## Supplementary File 7. Zonkey (Schubert et al. 2017) report for donkey specimen Ancient7. for "No genetic evidence yet for hinnies at Mazongshan (400-160 BCE), northwestern China": incl_ts.frq.strat (part 263 of 296)

```
  25  chr25_3074312     ZGre    T    C        0      0        2 
  25  chr25_3074312     ZHar    T    C        0      0        2 
  25  chr25_3074312   Sample    T    C        0      0        2 
  25  chr25_3080259     AAsi    T    C        0      0        2 
  25  chr25_3080259     AKia    T    C        0      0        2 
  25  chr25_3080259     AOna    T    C        0      0        2 
  25  chr25_3080259     ASom    T    C        0      0        2 
  25  chr25_3080259     HCab    T    C        0      0        2 
  25  chr25_3080259     HPrz    T    C        0      0        2 
  25  chr25_3080259     ZBoe    T    C        0      0        2 
  25  chr25_3080259     ZGre    T    C        1      2        2 
  25  chr25_3080259     ZHar    T    C        1      2        2 
  25  chr25_3080259   Sample    T    C        0      0        2 
  25  chr25_3081264     AAsi    C    G        0      0        2 
  25  chr25_3081264     AKia    C    G        0      0        2 
  25  chr25_3081264     AOna    C    G        0      0        2 
  25  chr25_3081264     ASom    C    G        0      0        2 
  25  chr25_3081264     HCab    C    G        0      0        2 
  25  chr25_3081264     HPrz    C    G        0      0        2 
  25  chr25_3081264     ZBoe    C    G      0.5      1        2 
  25  chr25_3081264     ZGre    C    G        0      0        2 
  25  chr25_3081264     ZHar    C    G        0      0        2 
  25  chr25_3081264   Sample    C    G        0      0        2 
  25  chr25_3092333     AAsi    T    C        0      0        2 
  25  chr25_3092333     AKia    T    C        0      0        2 
  25  chr25_3092333     AOna    T    C        0      0        2 
  25  chr25_3092333     ASom    T    C        0      0        2 
  25  chr25_3092333     HCab    T    C        0      0        2 
  25  chr25_3092333     HPrz    T    C        0      0        2 
  25  chr25_3092333     ZBoe    T    C      0.5      1        2 
  25  chr25_3092333     ZGre    T    C        0      0        2 
  25  chr25_3092333     ZHar    T    C        0      0        2 
  25  chr25_3092333   Sample    T    C        0      0        2 
  25  chr25_3097835     AAsi    G    A        0      0        2 
  25  chr25_3097835     AKia    G    A        0      0        2 
  25  chr25_3097835     AOna    G    A        0      0        2 
  25  chr25_3097835     ASom    G    A        0      0        2 
  25  chr25_3097835     HCab    G    A        1      2        2 
  25  chr25_3097835     HPrz    G    A        1      2        2 
  25  chr25_3097835     ZBoe    G    A        0      0        2 
  25  chr25_3097835     ZGre    G    A        0      0        2 
  25  chr25_3097835     ZHar    G    A        0      0        2 
  25  chr25_3097835   Sample    G    A        0      0        2 
  25  chr25_3106689     AAsi    T    G        0      0        2 
  25  chr25_3106689     AKia    T    G        0      0        2 
  25  chr25_3106689     AOna    T    G        0      0        2 
  25  chr25_3106689     ASom    T    G        0      0        2 
  25  chr25_3106689     HCab    T    G        0      0        2 
  25  chr25_3106689     HPrz    T    G        0      0        2 
  25  chr25_3106689     ZBoe    T    G        1      2        2 
  25  chr25_3106689     ZGre    T    G        1      2        2 
  25  chr25_3106689     ZHar    T    G        1      2        2 
  25  chr25_3106689   Sample    T    G        0      0        2 
  25  chr25_3116602     AAsi    T    C      0.5      1        2 
  25  chr25_3116602     AKia    T    C        0      0        2 
  25  chr25_3116602     AOna    T    C        0      0        2 
  25  chr25_3116602     ASom    T    C        0      0        2 
  25  chr25_3116602     HCab    T    C        0      0        2 
  25  chr25_3116602     HPrz    T    C        0      0        2 
  25  chr25_3116602     ZBoe    T    C        0      0        2 
  25  chr25_3116602     ZGre    T    C        0      0        2 
  25  chr25_3116602     ZHar    T    C        0      0        2 
  25  chr25_3116602   Sample    T    C        0      0        2 
  25  chr25_3137270     AAsi    T    C        0      0        2 
  25  chr25_3137270     AKia    T    C      0.5      1        2 
  25  chr25_3137270     AOna    T    C        0      0        2 
  25  chr25_3137270     ASom    T    C        0      0        2 
  25  chr25_3137270     HCab    T    C        0      0        2 
  25  chr25_3137270     HPrz    T    C        0      0        2 
  25  chr25_3137270     ZBoe    T    C        0      0        2 
  25  chr25_3137270     ZGre    T    C        0      0        2 
  25  chr25_3137270     ZHar    T    C        0      0        2 
  25  chr25_3137270   Sample    T    C        0      0        2 
  25  chr25_3137467     AAsi    A    G        0      0        2 
  25  chr25_3137467     AKia    A    G        0      0        2 
  25  chr25_3137467     AOna    A    G        0      0        2 
  25  chr25_3137467     ASom    A    G        0      0        2 
  25  chr25_3137467     HCab    A    G      0.5      1        2 
  25  chr25_3137467     HPrz    A    G        0      0        2 
  25  chr25_3137467     ZBoe    A    G        0      0        2 
  25  chr25_3137467     ZGre    A    G        0      0        2 
  25  chr25_3137467     ZHar    A    G        0      0        2 
  25  chr25_3137467   Sample    A    G        0      0        2 
  25  chr25_3138633     AAsi    T    A        0      0        2 
  25  chr25_3138633     AKia    T    A        0      0        2 
  25  chr25_3138633     AOna    T    A        0      0        2 
  25  chr25_3138633     ASom    T    A        0      0        2 
  25  chr25_3138633     HCab    T    A        0      0        2 
  25  chr25_3138633     HPrz    T    A        0      0        2 
  25  chr25_3138633     ZBoe    T    A      0.5      1        2 
  25  chr25_3138633     ZGre    T    A        0      0        2 
  25  chr25_3138633     ZHar    T    A        0      0        2 
  25  chr25_3138633   Sample    T    A        0      0        2 
  25  chr25_3142354     AAsi    T    C        0      0        2 
  25  chr25_3142354     AKia    T    C        0      0        2 
  25  chr25_3142354     AOna    T    C        0      0        2 
  25  chr25_3142354     ASom    T    C        0      0        2 
  25  chr25_3142354     HCab    T    C        0      0        2 
  25  chr25_3142354     HPrz    T    C        0      0        2 
  25  chr25_3142354     ZBoe    T    C      0.5      1        2 
  25  chr25_3142354     ZGre    T    C        0      0        2 
  25  chr25_3142354     ZHar    T    C        0      0        2 
  25  chr25_3142354   Sample    T    C        0      0        2 
  25  chr25_3143076     AAsi    A    G        0      0        2 
  25  chr25_3143076     AKia    A    G        0      0        2 
  25  chr25_3143076     AOna    A    G      0.5      1        2 
  25  chr25_3143076     ASom    A    G        0      0        2 
  25  chr25_3143076     HCab    A    G        0      0        2 
  25  chr25_3143076     HPrz    A    G        0      0        2 
  25  chr25_3143076     ZBoe    A    G        0      0        2 
  25  chr25_3143076     ZGre    A    G        0      0        2 
  25  chr25_3143076     ZHar    A    G        0      0        2 
  25  chr25_3143076   Sample    A    G        1      2        2 
  25  chr25_3153319     AAsi    C    T        0      0        2 
  25  chr25_3153319     AKia    C    T        0      0        2 
  25  chr25_3153319     AOna    C    T      0.5      1        2 
  25  chr25_3153319     ASom    C    T        0      0        2 
  25  chr25_3153319     HCab    C    T        0      0        2 
  25  chr25_3153319     HPrz    C    T        0      0        2 
  25  chr25_3153319     ZBoe    C    T        0      0        2 
  25  chr25_3153319     ZGre    C    T        0      0        2 
  25  chr25_3153319     ZHar    C    T        0      0        2 
  25  chr25_3153319   Sample    C    T        0      0        2 
  25  chr25_3154085     AAsi    G    A        0      0        2 
  25  chr25_3154085     AKia    G    A        0      0        2 
  25  chr25_3154085     AOna    G    A        0      0        2 
  25  chr25_3154085     ASom    G    A        0      0        2 
  25  chr25_3154085     HCab    G    A      0.5      1        2 
  25  chr25_3154085     HPrz    G    A        0      0        2 
  25  chr25_3154085     ZBoe    G    A        0      0        2 
  25  chr25_3154085     ZGre    G    A        0      0        2 
  25  chr25_3154085     ZHar    G    A        0      0        2 
  25  chr25_3154085   Sample    G    A        0      0        2 
  25  chr25_3154780     AAsi    G    C        0      0        2 
  25  chr25_3154780     AKia    G    C        0      0        2 
  25  chr25_3154780     AOna    G    C        0      0        2 
  25  chr25_3154780     ASom    G    C        0      0        2 
  25  chr25_3154780     HCab    G    C        0      0        2 
  25  chr25_3154780     HPrz    G    C        0      0        2 
  25  chr25_3154780     ZBoe    G    C      0.5      1        2 
  25  chr25_3154780     ZGre    G    C        0      0        2 
  25  chr25_3154780     ZHar    G    C        0      0        2 
  25  chr25_3154780   Sample    G    C        0      0        2 
  25  chr25_3159654     AAsi    G    A        0      0        2 
  25  chr25_3159654     AKia    G    A        0      0        2 
  25  chr25_3159654     AOna    G    A        0      0        2 
  25  chr25_3159654     ASom    G    A        0      0        2 
  25  chr25_3159654     HCab    G    A        1      2        2 
  25  chr25_3159654     HPrz    G    A        1      2        2 
  25  chr25_3159654     ZBoe    G    A        0      0        2 
  25  chr25_3159654     ZGre    G    A        1      2        2 
  25  chr25_3159654     ZHar    G    A        0      0        2 
  25  chr25_3159654   Sample    G    A        0      0        2 
  25  chr25_3161705     AAsi    T    C        0      0        2 
  25  chr25_3161705     AKia    T    C        0      0        2 
  25  chr25_3161705     AOna    T    C        0      0        2 
  25  chr25_3161705     ASom    T    C        0      0        2 
  25  chr25_3161705     HCab    T    C        0      0        2 
  25  chr25_3161705     HPrz    T    C        0      0        2 
  25  chr25_3161705     ZBoe    T    C        0      0        2 
  25  chr25_3161705     ZGre    T    C      0.5      1        2 
  25  chr25_3161705     ZHar    T    C        0      0        2 
  25  chr25_3161705   Sample    T    C        0      0        2 
  25  chr25_3162478     AAsi    C    T        0      0        2 
  25  chr25_3162478     AKia    C    T        0      0        2 
  25  chr25_3162478     AOna    C    T        0      0        2 
  25  chr25_3162478     ASom    C    T        0      0        2 
  25  chr25_3162478     HCab    C    T        1      2        2 
  25  chr25_3162478     HPrz    C    T        1      2        2 
  25  chr25_3162478     ZBoe    C    T        0      0        2 
  25  chr25_3162478     ZGre    C    T        0      0        2 
  25  chr25_3162478     ZHar    C    T        0      0        2 
  25  chr25_3162478   Sample    C    T        0      0        2 
  25  chr25_3165714     AAsi    A    C        0      0        2 
  25  chr25_3165714     AKia    A    C        1      2        2 
  25  chr25_3165714     AOna    A    C        1      2        2 
  25  chr25_3165714     ASom    A    C        0      0        2 
  25  chr25_3165714     HCab    A    C        0      0        2 
  25  chr25_3165714     HPrz    A    C        0      0        2 
  25  chr25_3165714     ZBoe    A    C        0      0        2 
  25  chr25_3165714     ZGre    A    C        0      0        2 
  25  chr25_3165714     ZHar    A    C        0      0        2 
  25  chr25_3165714   Sample    A    C        0      0        2 
  25  chr25_3165988     AAsi    G    T        0      0        2 
  25  chr25_3165988     AKia    G    T        0      0        2 
  25  chr25_3165988     AOna    G    T        0      0        2 
  25  chr25_3165988     ASom    G    T        0      0        2 
  25  chr25_3165988     HCab    G    T        1      2        2 
  25  chr25_3165988     HPrz    G    T        1      2        2 
  25  chr25_3165988     ZBoe    G    T        0      0        2 
  25  chr25_3165988     ZGre    G    T        0      0        2 
  25  chr25_3165988     ZHar    G    T        0      0        2 
  25  chr25_3165988   Sample    G    T        0      0        2 
  25  chr25_3167574     AAsi    T    C        0      0        2 
  25  chr25_3167574     AKia    T    C        0      0        2 
  25  chr25_3167574     AOna    T    C        0      0        2 
  25  chr25_3167574     ASom    T    C        0      0        2 
  25  chr25_3167574     HCab    T    C        1      2        2 
  25  chr25_3167574     HPrz    T    C        1      2        2 
  25  chr25_3167574     ZBoe    T    C        0      0        2 
  25  chr25_3167574     ZGre    T    C        0      0        2 
  25  chr25_3167574     ZHar    T    C        0      0        2 
  25  chr25_3167574   Sample    T    C        0      0        2 
  25  chr25_3170366     AAsi    T    C        1      2        2 
  25  chr25_3170366     AKia    T    C        0      0        2 
  25  chr25_3170366     AOna    T    C      0.5      1        2 
  25  chr25_3170366     ASom    T    C        1      2        2 
  25  chr25_3170366     HCab    T    C        0      0        2 
  25  chr25_3170366     HPrz    T    C        0      0        2 
  25  chr25_3170366     ZBoe    T    C        0      0        2 
  25  chr25_3170366     ZGre    T    C        0      0        2 
  25  chr25_3170366     ZHar    T    C        0      0        2 
  25  chr25_3170366   Sample    T    C        1      2        2 
  25  chr25_3173173     AAsi    T    C        0      0        2 
  25  chr25_3173173     AKia    T    C        0      0        2 
  25  chr25_3173173     AOna    T    C      0.5      1        2 
  25  chr25_3173173     ASom    T    C        0      0        2 
  25  chr25_3173173     HCab    T    C        0      0        2 
  25  chr25_3173173     HPrz    T    C        0      0        2 
  25  chr25_3173173     ZBoe    T    C        0      0        2 
  25  chr25_3173173     ZGre    T    C        0      0        2 
  25  chr25_3173173     ZHar    T    C        0      0        2 
  25  chr25_3173173   Sample    T    C        0      0        2 
  25  chr25_3176570     AAsi    T    C        0      0        2 
  25  chr25_3176570     AKia    T    C        0      0        2 
  25  chr25_3176570     AOna    T    C        0      0        2 
  25  chr25_3176570     ASom    T    C        0      0        2 
  25  chr25_3176570     HCab    T    C        0      0        2 
  25  chr25_3176570     HPrz    T    C        0      0        2 
  25  chr25_3176570     ZBoe    T    C        0      0        2 
  25  chr25_3176570     ZGre    T    C        1      2        2 
  25  chr25_3176570     ZHar    T    C        0      0        2 
  25  chr25_3176570   Sample    T    C        0      0        2 
  25  chr25_3178447     AAsi    T    C        0      0        2 
  25  chr25_3178447     AKia    T    C        1      2        2 
  25  chr25_3178447     AOna    T    C        1      2        2 
  25  chr25_3178447     ASom    T    C        0      0        2 
  25  chr25_3178447     HCab    T    C        0      0        2 
  25  chr25_3178447     HPrz    T    C        0      0        2 
  25  chr25_3178447     ZBoe    T    C        0      0        2 
  25  chr25_3178447     ZGre    T    C        0      0        2 
  25  chr25_3178447     ZHar    T    C        0      0        2 
  25  chr25_3178447   Sample    T    C        0      0        2 
  25  chr25_3181493     AAsi    C    A        0      0        2 
  25  chr25_3181493     AKia    C    A        0      0        2 
  25  chr25_3181493     AOna    C    A        0      0        2 
  25  chr25_3181493     ASom    C    A        0      0        2 
  25  chr25_3181493     HCab    C    A        1      2        2 
  25  chr25_3181493     HPrz    C    A        1      2        2 
  25  chr25_3181493     ZBoe    C    A        0      0        2 
  25  chr25_3181493     ZGre    C    A        0      0        2 
  25  chr25_3181493     ZHar    C    A        0      0        2 
  25  chr25_3181493   Sample    C    A        0      0        2 
  25  chr25_3183344     AAsi    A    G        0      0        2 
  25  chr25_3183344     AKia    A    G        0      0        2 
  25  chr25_3183344     AOna    A    G        0      0        2 
  25  chr25_3183344     ASom    A    G        0      0        2 
  25  chr25_3183344     HCab    A    G        0      0        2 
  25  chr25_3183344     HPrz    A    G        0      0        2 
  25  chr25_3183344     ZBoe    A    G      0.5      1        2 
  25  chr25_3183344     ZGre    A    G        0      0        2 
  25  chr25_3183344     ZHar    A    G        0      0        2 
  25  chr25_3183344   Sample    A    G        0      0        2 
  25  chr25_3186548     AAsi    G    A        1      2        2 
  25  chr25_3186548     AKia    G    A        1      2        2 
  25  chr25_3186548     AOna    G    A        1      2        2 
  25  chr25_3186548     ASom    G    A        1      2        2 
  25  chr25_3186548     HCab    G    A        0      0        2 
  25  chr25_3186548     HPrz    G    A        0      0        2 
  25  chr25_3186548     ZBoe    G    A        0      0        2 
  25  chr25_3186548     ZGre    G    A        0      0        2 
  25  chr25_3186548     ZHar    G    A        0      0        2 
  25  chr25_3186548   Sample    G    A        1      2        2 
  25  chr25_3189283     AAsi    A    T        0      0        2 
  25  chr25_3189283     AKia    A    T        0      0        2 
  25  chr25_3189283     AOna    A    T        1      2        2 
  25  chr25_3189283     ASom    A    T        0      0        2 
  25  chr25_3189283     HCab    A    T        0      0        2 
  25  chr25_3189283     HPrz    A    T        0      0        2 
  25  chr25_3189283     ZBoe    A    T        0      0        2 
  25  chr25_3189283     ZGre    A    T        0      0        2 
  25  chr25_3189283     ZHar    A    T        0      0        2 
  25  chr25_3189283   Sample    A    T        0      0        2 
  25  chr25_3206288     AAsi    T    C        0      0        2 
  25  chr25_3206288     AKia    T    C        0      0        2 
  25  chr25_3206288     AOna    T    C        0      0        2 
  25  chr25_3206288     ASom    T    C        0      0        2 
  25  chr25_3206288     HCab    T    C      0.5      1        2 
  25  chr25_3206288     HPrz    T    C        0      0        2 
  25  chr25_3206288     ZBoe    T    C        0      0        2 
  25  chr25_3206288     ZGre    T    C        0      0        2 
  25  chr25_3206288     ZHar    T    C        0      0        2 
  25  chr25_3206288   Sample    T    C        0      0        2 
  25  chr25_3208486     AAsi    T    A        0      0        2 
  25  chr25_3208486     AKia    T    A        0      0        2 
  25  chr25_3208486     AOna    T    A        0      0        2 
  25  chr25_3208486     ASom    T    A        0      0        2 
  25  chr25_3208486     HCab    T    A        0      0        2 
  25  chr25_3208486     HPrz    T    A        0      0        2 
  25  chr25_3208486     ZBoe    T    A        0      0        2 
  25  chr25_3208486     ZGre    T    A        1      2        2 
  25  chr25_3208486     ZHar    T    A        0      0        2 
  25  chr25_3208486   Sample    T    A        0      0        2 
  25  chr25_3209169     AAsi    G    A        0      0        2 
  25  chr25_3209169     AKia    G    A        0      0        2 
  25  chr25_3209169     AOna    G    A        0      0        2 
  25  chr25_3209169     ASom    G    A        0      0        2 
  25  chr25_3209169     HCab    G    A        0      0        2 
  25  chr25_3209169     HPrz    G    A      0.5      1        2 
  25  chr25_3209169     ZBoe    G    A        0      0        2 
  25  chr25_3209169     ZGre    G    A        0      0        2 
  25  chr25_3209169     ZHar    G    A        0      0        2 
  25  chr25_3209169   Sample    G    A        0      0        2 
  25  chr25_3210198     AAsi    A    C        0      0        2 
  25  chr25_3210198     AKia    A    C        0      0        2 
  25  chr25_3210198     AOna    A    C        1      2        2 
  25  chr25_3210198     ASom    A    C        0      0        2 
  25  chr25_3210198     HCab    A    C        0      0        2 
  25  chr25_3210198     HPrz    A    C        0      0        2 
  25  chr25_3210198     ZBoe    A    C        0      0        2 
  25  chr25_3210198     ZGre    A    C        0      0        2 
  25  chr25_3210198     ZHar    A    C        0      0        2 
  25  chr25_3210198   Sample    A    C        0      0        2 
  25  chr25_3211773     AAsi    G    A        0      0        2 
  25  chr25_3211773     AKia    G    A        0      0        2 
  25  chr25_3211773     AOna    G    A        0      0        2 
  25  chr25_3211773     ASom    G    A        0      0        2 
  25  chr25_3211773     HCab    G    A        1      2        2 
  25  chr25_3211773     HPrz    G    A        1      2        2 
  25  chr25_3211773     ZBoe    G    A        0      0        2 
  25  chr25_3211773     ZGre    G    A        0      0        2 
  25  chr25_3211773     ZHar    G    A        0      0        2 
  25  chr25_3211773   Sample    G    A        0      0        2 
  25  chr25_3220517     AAsi    G    A        0      0        2 
  25  chr25_3220517     AKia    G    A        1      2        2 
  25  chr25_3220517     AOna    G    A        1      2        2 
  25  chr25_3220517     ASom    G    A        0      0        2 
  25  chr25_3220517     HCab    G    A        0      0        2 
  25  chr25_3220517     HPrz    G    A        0      0        2 
  25  chr25_3220517     ZBoe    G    A        0      0        2 
  25  chr25_3220517     ZGre    G    A        0      0        2 
  25  chr25_3220517     ZHar    G    A        0      0        2 
  25  chr25_3220517   Sample    G    A        0      0        2 
  25  chr25_3227054     AAsi    A    G        0      0        2 
  25  chr25_3227054     AKia    A    G        0      0        2 
  25  chr25_3227054     AOna    A    G        0      0        2 
  25  chr25_3227054     ASom    A    G        0      0        2 
  25  chr25_3227054     HCab    A    G        0      0        2 
  25  chr25_3227054     HPrz    A    G        0      0        2 
  25  chr25_3227054     ZBoe    A    G        0      0        2 
  25  chr25_3227054     ZGre    A    G        0      0        2 
  25  chr25_3227054     ZHar    A    G        1      2        2 
  25  chr25_3227054   Sample    A    G        0      0        2 
  25  chr25_3232129     AAsi    T    C        0      0        2 
  25  chr25_3232129     AKia    T    C        0      0        2 
  25  chr25_3232129     AOna    T    C        0      0        2 
  25  chr25_3232129     ASom    T    C        0      0        2 
  25  chr25_3232129     HCab    T    C        0      0        2 
  25  chr25_3232129     HPrz    T    C      0.5      1        2 
  25  chr25_3232129     ZBoe    T    C        0      0        2 
  25  chr25_3232129     ZGre    T    C        0      0        2 
  25  chr25_3232129     ZHar    T    C        0      0        2 
  25  chr25_3232129   Sample    T    C        0      0        2 
  25  chr25_3234467     AAsi    C    A        0      0        2 
  25  chr25_3234467     AKia    C    A        0      0        2 
  25  chr25_3234467     AOna    C    A        0      0        2 
  25  chr25_3234467     ASom    C    A        0      0        2 
  25  chr25_3234467     HCab    C    A        1      2        2 
  25  chr25_3234467     HPrz    C    A        1      2        2 
  25  chr25_3234467     ZBoe    C    A        0      0        2 
  25  chr25_3234467     ZGre    C    A        0      0        2 
  25  chr25_3234467     ZHar    C    A        0      0        2 
  25  chr25_3234467   Sample    C    A        0      0        2 
  25  chr25_3235731     AAsi    T    C        0      0        2 
  25  chr25_3235731     AKia    T    C        0      0        2 
  25  chr25_3235731     AOna    T    C        0      0        2 
  25  chr25_3235731     ASom    T    C        0      0        2 
  25  chr25_3235731     HCab    T    C        1      2        2 
  25  chr25_3235731     HPrz    T    C        1      2        2 
  25  chr25_3235731     ZBoe    T    C        0      0        2 
  25  chr25_3235731     ZGre    T    C        0      0        2 
  25  chr25_3235731     ZHar    T    C        0      0        2 
  25  chr25_3235731   Sample    T    C        0      0        2 
  25  chr25_3235875     AAsi    C    T        0      0        2 
  25  chr25_3235875     AKia    C    T        0      0        2 
  25  chr25_3235875     AOna    C    T      0.5      1        2 
  25  chr25_3235875     ASom    C    T        0      0        2 
  25  chr25_3235875     HCab    C    T        0      0        2 
  25  chr25_3235875     HPrz    C    T        0      0        2 
  25  chr25_3235875     ZBoe    C    T        0      0        2 
  25  chr25_3235875     ZGre    C    T        0      0        2 
  25  chr25_3235875     ZHar    C    T        0      0        2 
  25  chr25_3235875   Sample    C    T        0      0        2 
  25  chr25_3240722     AAsi    T    C        0      0        2 
  25  chr25_3240722     AKia    T    C        0      0        2 
  25  chr25_3240722     AOna    T    C        0      0        2 
  25  chr25_3240722     ASom    T    C        0      0        2 
  25  chr25_3240722     HCab    T    C        0      0        2 
  25  chr25_3240722     HPrz    T    C        0      0        2 
  25  chr25_3240722     ZBoe    T    C        0      0        2 
  25  chr25_3240722     ZGre    T    C        1      2        2 
  25  chr25_3240722     ZHar    T    C        0      0        2 
  25  chr25_3240722   Sample    T    C        0      0        2 
  25  chr25_3241667     AAsi    C    T        0      0        2 
  25  chr25_3241667     AKia    C    T        0      0        2 
  25  chr25_3241667     AOna    C    T        0      0        2 
  25  chr25_3241667     ASom    C    T        0      0        2 
  25  chr25_3241667     HCab    C    T        1      2        2 
  25  chr25_3241667     HPrz    C    T        1      2        2 
  25  chr25_3241667     ZBoe    C    T        0      0        2 
  25  chr25_3241667     ZGre    C    T        0      0        2 
  25  chr25_3241667     ZHar    C    T        0      0        2 
  25  chr25_3241667   Sample    C    T        0      0        2 
  25  chr25_3246226     AAsi    G    A        0      0        2 
  25  chr25_3246226     AKia    G    A        1      2        2 
  25  chr25_3246226     AOna    G    A        1      2        2 
  25  chr25_3246226     ASom    G    A        0      0        2 
  25  chr25_3246226     HCab    G    A        0      0        2 
  25  chr25_3246226     HPrz    G    A        0      0        2 
  25  chr25_3246226     ZBoe    G    A        0      0        2 
  25  chr25_3246226     ZGre    G    A        0      0        2 
  25  chr25_3246226     ZHar    G    A        0      0        2 
  25  chr25_3246226   Sample    G    A        0      0        2 
  25  chr25_3247839     AAsi    C    T        0      0        2 
  25  chr25_3247839     AKia    C    T        0      0        2 
  25  chr25_3247839     AOna    C    T        0      0        2 
  25  chr25_3247839     ASom    C    T        0      0        2 
  25  chr25_3247839     HCab    C    T        1      2        2 
  25  chr25_3247839     HPrz    C    T        1      2        2 
  25  chr25_3247839     ZBoe    C    T        0      0        2 
  25  chr25_3247839     ZGre    C    T        0      0        2 
  25  chr25_3247839     ZHar    C    T        0      0        2 
  25  chr25_3247839   Sample    C    T        0      0        2 
  25  chr25_3257531     AAsi    G    A        0      0        2 
  25  chr25_3257531     AKia    G    A        0      0        2 
  25  chr25_3257531     AOna    G    A        0      0        2 
  25  chr25_3257531     ASom    G    A        0      0        2 
  25  chr25_3257531     HCab    G    A        1      2        2 
  25  chr25_3257531     HPrz    G    A        1      2        2 
  25  chr25_3257531     ZBoe    G    A        0      0        2 
  25  chr25_3257531     ZGre    G    A        0      0        2 
  25  chr25_3257531     ZHar    G    A        0      0        2 
  25  chr25_3257531   Sample    G    A        0      0        2 
  25  chr25_3259909     AAsi    T    C        0      0        2 
  25  chr25_3259909     AKia    T    C        0      0        2 
  25  chr25_3259909     AOna    T    C        0      0        2 
  25  chr25_3259909     ASom    T    C        0      0        2 
  25  chr25_3259909     HCab    T    C        0      0        2 
  25  chr25_3259909     HPrz    T    C        0      0        2 
  25  chr25_3259909     ZBoe    T    C        0      0        2 
  25  chr25_3259909     ZGre    T    C      0.5      1        2 
  25  chr25_3259909     ZHar    T    C        0      0        2 
  25  chr25_3259909   Sample    T    C        0      0        2 
  25  chr25_3279206     AAsi    A    G        0      0        2 
  25  chr25_3279206     AKia    A    G        0      0        2 
  25  chr25_3279206     AOna    A    G        0      0        2 
  25  chr25_3279206     ASom    A    G        0      0        2 
  25  chr25_3279206     HCab    A    G        1      2        2 
  25  chr25_3279206     HPrz    A    G        0      0        2 
  25  chr25_3279206     ZBoe    A    G        0      0        2 
  25  chr25_3279206     ZGre    A    G        0      0        2 
  25  chr25_3279206     ZHar    A    G        0      0        2 
  25  chr25_3279206   Sample    A    G        0      0        2 
  25  chr25_3280564     AAsi    T    C        0      0        2 
  25  chr25_3280564     AKia    T    C        0      0        2 
  25  chr25_3280564     AOna    T    C        0      0        2 
  25  chr25_3280564     ASom    T    C        0      0        2 
  25  chr25_3280564     HCab    T    C        0      0        2 
  25  chr25_3280564     HPrz    T    C        0      0        2 
  25  chr25_3280564     ZBoe    T    C      0.5      1        2 
  25  chr25_3280564     ZGre    T    C        1      2        2 
  25  chr25_3280564     ZHar    T    C        0      0        2 
  25  chr25_3280564   Sample    T    C        0      0        2 
  25  chr25_3284550     AAsi    T    C        0      0        2 
  25  chr25_3284550     AKia    T    C        0      0        2 
  25  chr25_3284550     AOna    T    C        0      0        2 
  25  chr25_3284550     ASom    T    C        0      0        2 
  25  chr25_3284550     HCab    T    C        1      2        2 
  25  chr25_3284550     HPrz    T    C        1      2        2 
  25  chr25_3284550     ZBoe    T    C        0      0        2 
  25  chr25_3284550     ZGre    T    C        0      0        2 
  25  chr25_3284550     ZHar    T    C        0      0        2 
  25  chr25_3284550   Sample    T    C        0      0        2 
  25  chr25_3290001     AAsi    T    G        0      0        2 
  25  chr25_3290001     AKia    T    G        0      0        2 
  25  chr25_3290001     AOna    T    G        0      0        2 
  25  chr25_3290001     ASom    T    G        0      0        2 
  25  chr25_3290001     HCab    T    G        1      2        2 
  25  chr25_3290001     HPrz    T    G        1      2        2 
  25  chr25_3290001     ZBoe    T    G        0      0        2 
  25  chr25_3290001     ZGre    T    G        0      0        2 
  25  chr25_3290001     ZHar    T    G        0      0        2 
  25  chr25_3290001   Sample    T    G        0      0        2 
  25  chr25_3290076     AAsi    C    G        0      0        2 
  25  chr25_3290076     AKia    C    G        1      2        2 
  25  chr25_3290076     AOna    C    G        0      0        2 
  25  chr25_3290076     ASom    C    G        0      0        2 
  25  chr25_3290076     HCab    C    G        0      0        2 
  25  chr25_3290076     HPrz    C    G        0      0        2 
  25  chr25_3290076     ZBoe    C    G        0      0        2 
  25  chr25_3290076     ZGre    C    G        0      0        2 
  25  chr25_3290076     ZHar    C    G        0      0        2 
  25  chr25_3290076   Sample    C    G        0      0        2 
  25  chr25_3297820     AAsi    C    A        0      0        2 
  25  chr25_3297820     AKia    C    A        0      0        2 
  25  chr25_3297820     AOna    C    A      0.5      1        2 
  25  chr25_3297820     ASom    C    A        0      0        2 
  25  chr25_3297820     HCab    C    A        0      0        2 
  25  chr25_3297820     HPrz    C    A        0      0        2 
  25  chr25_3297820     ZBoe    C    A        0      0        2 
  25  chr25_3297820     ZGre    C    A        0      0        2 
  25  chr25_3297820     ZHar    C    A        0      0        2 
  25  chr25_3297820   Sample    C    A        0      0        2 
  25  chr25_3298528     AAsi    A    G        0      0        2 
  25  chr25_3298528     AKia    A    G        0      0        2 
  25  chr25_3298528     AOna    A    G        0      0        2 
  25  chr25_3298528     ASom    A    G        0      0        2 
  25  chr25_3298528     HCab    A    G        1      2        2 
  25  chr25_3298528     HPrz    A    G        1      2        2 
  25  chr25_3298528     ZBoe    A    G        0      0        2 
  25  chr25_3298528     ZGre    A    G        0      0        2 
  25  chr25_3298528     ZHar    A    G        0      0        2 
  25  chr25_3298528   Sample    A    G        0      0        2 
  25  chr25_3298811     AAsi    A    C        0      0        2 
  25  chr25_3298811     AKia    A    C        0      0        2 
  25  chr25_3298811     AOna    A    C        0      0        2 
  25  chr25_3298811     ASom    A    C        0      0        2 
  25  chr25_3298811     HCab    A    C      0.5      1        2 
  25  chr25_3298811     HPrz    A    C        0      0        2 
  25  chr25_3298811     ZBoe    A    C        0      0        2 
  25  chr25_3298811     ZGre    A    C        0      0        2 
  25  chr25_3298811     ZHar    A    C        0      0        2 
  25  chr25_3298811   Sample    A    C        0      0        2 
  25  chr25_3298831     AAsi    G    A        0      0        2 
  25  chr25_3298831     AKia    G    A        0      0        2 
  25  chr25_3298831     AOna    G    A        0      0        2 
  25  chr25_3298831     ASom    G    A        0      0        2 
  25  chr25_3298831     HCab    G    A        0      0        2 
  25  chr25_3298831     HPrz    G    A        0      0        2 
  25  chr25_3298831     ZBoe    G    A        0      0        2 
  25  chr25_3298831     ZGre    G    A        0      0        2 
  25  chr25_3298831     ZHar    G    A      0.5      1        2 
  25  chr25_3298831   Sample    G    A        0      0        2 
  25  chr25_3299476     AAsi    T    C        0      0        2 
  25  chr25_3299476     AKia    T    C        0      0        2 
  25  chr25_3299476     AOna    T    C        0      0        2 
  25  chr25_3299476     ASom    T    C        0      0        2 
  25  chr25_3299476     HCab    T    C        0      0        2 
  25  chr25_3299476     HPrz    T    C      0.5      1        2 
  25  chr25_3299476     ZBoe    T    C        0      0        2 
  25  chr25_3299476     ZGre    T    C        0      0        2 
  25  chr25_3299476     ZHar    T    C        0      0        2 
  25  chr25_3299476   Sample    T    C        0      0        2 
  25  chr25_3309054     AAsi    C    G        0      0        2 
  25  chr25_3309054     AKia    C    G        0      0        2 
  25  chr25_3309054     AOna    C    G        0      0        2 
  25  chr25_3309054     ASom    C    G        0      0        2 
  25  chr25_3309054     HCab    C    G        0      0        2 
  25  chr25_3309054     HPrz    C    G        0      0        2 
  25  chr25_3309054     ZBoe    C    G      0.5      1        2 
  25  chr25_3309054     ZGre    C    G        0      0        2 
  25  chr25_3309054     ZHar    C    G        0      0        2 
  25  chr25_3309054   Sample    C    G        0      0        2 
  25  chr25_3315624     AAsi    C    G        0      0        2 
  25  chr25_3315624     AKia    C    G        0      0        2 
  25  chr25_3315624     AOna    C    G        0      0        2 
  25  chr25_3315624     ASom    C    G        0      0        2 
  25  chr25_3315624     HCab    C    G      0.5      1        2 
  25  chr25_3315624     HPrz    C    G        0      0        2 
  25  chr25_3315624     ZBoe    C    G        0      0        2 
  25  chr25_3315624     ZGre    C    G        0      0        2 
  25  chr25_3315624     ZHar    C    G        0      0        2 
  25  chr25_3315624   Sample    C    G        0      0        2 
  25  chr25_3323801     AAsi    T    C        1      2        2 
  25  chr25_3323801     AKia    T    C        0      0        2 
  25  chr25_3323801     AOna    T    C        0      0        2 
  25  chr25_3323801     ASom    T    C        1      2        2 
  25  chr25_3323801     HCab    T    C        1      2        2 
  25  chr25_3323801     HPrz    T    C        1      2        2 
  25  chr25_3323801     ZBoe    T    C        0      0        2 
  25  chr25_3323801     ZGre    T    C        0      0        2 
  25  chr25_3323801     ZHar    T    C        0      0        2 
  25  chr25_3323801   Sample    T    C        1      2        2 
  25  chr25_3324511     AAsi    T    C        0      0        2 
  25  chr25_3324511     AKia    T    C        0      0        2 
  25  chr25_3324511     AOna    T    C      0.5      1        2 
  25  chr25_3324511     ASom    T    C        0      0        2 
  25  chr25_3324511     HCab    T    C        0      0        2 
  25  chr25_3324511     HPrz    T    C        0      0        2 
  25  chr25_3324511     ZBoe    T    C        0      0        2 
  25  chr25_3324511     ZGre    T    C        0      0        2 
  25  chr25_3324511     ZHar    T    C        0      0        2 
  25  chr25_3324511   Sample    T    C        0      0        2 
  25  chr25_3330229     AAsi    A    G        0      0        2 
  25  chr25_3330229     AKia    A    G        0      0        2 
  25  chr25_3330229     AOna    A    G        0      0        2 
  25  chr25_3330229     ASom    A    G        0      0        2 
  25  chr25_3330229     HCab    A    G        0      0        2 
  25  chr25_3330229     HPrz    A    G      0.5      1        2 
  25  chr25_3330229     ZBoe    A    G        0      0        2 
  25  chr25_3330229     ZGre    A    G        0      0        2 
  25  chr25_3330229     ZHar    A    G        0      0        2 
  25  chr25_3330229   Sample    A    G        0      0        2 
  25  chr25_3331765     AAsi    A    T        0      0        2 
  25  chr25_3331765     AKia    A    T        1      2        2 
  25  chr25_3331765     AOna    A    T        1      2        2 
  25  chr25_3331765     ASom    A    T        0      0        2 
  25  chr25_3331765     HCab    A    T        0      0        2 
  25  chr25_3331765     HPrz    A    T        0      0        2 
  25  chr25_3331765     ZBoe    A    T        0      0        2 
  25  chr25_3331765     ZGre    A    T        0      0        2 
  25  chr25_3331765     ZHar    A    T        0      0        2 
  25  chr25_3331765   Sample    A    T        0      0        2 
  25  chr25_3332802     AAsi    T    G        0      0        2 
  25  chr25_3332802     AKia    T    G        0      0        2 
  25  chr25_3332802     AOna    T    G        0      0        2 
  25  chr25_3332802     ASom    T    G        0      0        2 
  25  chr25_3332802     HCab    T    G        0      0        2 
  25  chr25_3332802     HPrz    T    G        0      0        2 
  25  chr25_3332802     ZBoe    T    G      0.5      1        2 
  25  chr25_3332802     ZGre    T    G        0      0        2 
  25  chr25_3332802     ZHar    T    G        0      0        2 
  25  chr25_3332802   Sample    T    G        0      0        2 
  25  chr25_3337193     AAsi    T    C        0      0        2 
  25  chr25_3337193     AKia    T    C        0      0        2 
  25  chr25_3337193     AOna    T    C        0      0        2 
  25  chr25_3337193     ASom    T    C        0      0        2 
  25  chr25_3337193     HCab    T    C        0      0        2 
  25  chr25_3337193     HPrz    T    C        0      0        2 
  25  chr25_3337193     ZBoe    T    C        1      2        2 
  25  chr25_3337193     ZGre    T    C        0      0        2 
  25  chr25_3337193     ZHar    T    C        0      0        2 
  25  chr25_3337193   Sample    T    C        0      0        2 
  25  chr25_3338449     AAsi    T    C        0      0        2 
  25  chr25_3338449     AKia    T    C        0      0        2 
  25  chr25_3338449     AOna    T    C        0      0        2 
  25  chr25_3338449     ASom    T    C        0      0        2 
  25  chr25_3338449     HCab    T    C        0      0        2 
  25  chr25_3338449     HPrz    T    C        0      0        2 
  25  chr25_3338449     ZBoe    T    C        0      0        2 
  25  chr25_3338449     ZGre    T    C        0      0        2 
  25  chr25_3338449     ZHar    T    C        1      2        2 
  25  chr25_3338449   Sample    T    C        0      0        2 
  25  chr25_3343725     AAsi    A    G        0      0        2 
  25  chr25_3343725     AKia    A    G        0      0        2 
  25  chr25_3343725     AOna    A    G        0      0        2 
  25  chr25_3343725     ASom    A    G        0      0        2 
  25  chr25_3343725     HCab    A    G        0      0        2 
  25  chr25_3343725     HPrz    A    G        0      0        2 
  25  chr25_3343725     ZBoe    A    G      0.5      1        2 
  25  chr25_3343725     ZGre    A    G        0      0        2 
  25  chr25_3343725     ZHar    A    G        0      0        2 
  25  chr25_3343725   Sample    A    G        0      0        2 
  25  chr25_3347347     AAsi    G    A        0      0        2 
  25  chr25_3347347     AKia    G    A        0      0        2 
  25  chr25_3347347     AOna    G    A        0      0        2 
  25  chr25_3347347     ASom    G    A        0      0        2 
  25  chr25_3347347     HCab    G    A        1      2        2 
  25  chr25_3347347     HPrz    G    A        1      2        2 
  25  chr25_3347347     ZBoe    G    A        0      0        2 
  25  chr25_3347347     ZGre    G    A        0      0        2 
  25  chr25_3347347     ZHar    G    A        0      0        2 
  25  chr25_3347347   Sample    G    A        0      0        2 
  25  chr25_3356178     AAsi    A    C        0      0        2 
  25  chr25_3356178     AKia    A    C        0      0        2 
  25  chr25_3356178     AOna    A    C        0      0        2 
  25  chr25_3356178     ASom    A    C        0      0        2 
  25  chr25_3356178     HCab    A    C        0      0        2 
  25  chr25_3356178     HPrz    A    C        0      0        2 
  25  chr25_3356178     ZBoe    A    C        0      0        2 
  25  chr25_3356178     ZGre    A    C      0.5      1        2 
  25  chr25_3356178     ZHar    A    C        0      0        2 
  25  chr25_3356178   Sample    A    C        0      0        2 
  25  chr25_3359493     AAsi    T    C        0      0        2 
  25  chr25_3359493     AKia    T    C        0      0        2 
  25  chr25_3359493     AOna    T    C        0      0        2 
  25  chr25_3359493     ASom    T    C        1      2        2 
  25  chr25_3359493     HCab    T    C        0      0        2 
  25  chr25_3359493     HPrz    T    C        0      0        2 
  25  chr25_3359493     ZBoe    T    C        0      0        2 
  25  chr25_3359493     ZGre    T    C        0      0        2 
  25  chr25_3359493     ZHar    T    C        0      0        2 
  25  chr25_3359493   Sample    T    C        0      0        2 
  25  chr25_3364993     AAsi    C    T        0      0        2 
  25  chr25_3364993     AKia    C    T      0.5      1        2 
  25  chr25_3364993     AOna    C    T        0      0        2 
  25  chr25_3364993     ASom    C    T        0      0        2 
  25  chr25_3364993     HCab    C    T        0      0        2 
  25  chr25_3364993     HPrz    C    T        0      0        2 
  25  chr25_3364993     ZBoe    C    T        0      0        2 
  25  chr25_3364993     ZGre    C    T        0      0        2 
  25  chr25_3364993     ZHar    C    T        0      0        2 
  25  chr25_3364993   Sample    C    T        0      0        2 
  25  chr25_3372787     AAsi    C    A        0      0        2 
  25  chr25_3372787     AKia    C    A        0      0        2 
  25  chr25_3372787     AOna    C    A        0      0        2 
  25  chr25_3372787     ASom    C    A        0      0        2 
  25  chr25_3372787     HCab    C    A        0      0        2 
  25  chr25_3372787     HPrz    C    A        0      0        2 
  25  chr25_3372787     ZBoe    C    A        0      0        2 
  25  chr25_3372787     ZGre    C    A        0      0        2 
  25  chr25_3372787     ZHar    C    A      0.5      1        2 
  25  chr25_3372787   Sample    C    A        0      0        2 
  25  chr25_3388290     AAsi    T    C        1      2        2 
  25  chr25_3388290     AKia    T    C        0      0        2 
  25  chr25_3388290     AOna    T    C        0      0        2 
  25  chr25_3388290     ASom    T    C        0      0        2 
  25  chr25_3388290     HCab    T    C        0      0        2 
  25  chr25_3388290     HPrz    T    C        0      0        2 
  25  chr25_3388290     ZBoe    T    C        0      0        2 
  25  chr25_3388290     ZGre    T    C        0      0        2 
  25  chr25_3388290     ZHar    T    C        0      0        2 
  25  chr25_3388290   Sample    T    C        1      2        2 
  25  chr25_3388407     AAsi    T    C        0      0        2 
  25  chr25_3388407     AKia    T    C        0      0        2 
  25  chr25_3388407     AOna    T    C        0      0        2 
  25  chr25_3388407     ASom    T    C        0      0        2 
  25  chr25_3388407     HCab    T    C        0      0        2 
  25  chr25_3388407     HPrz    T    C        0      0        2 
  25  chr25_3388407     ZBoe    T    C        0      0        2 
  25  chr25_3388407     ZGre    T    C        1      2        2 
  25  chr25_3388407     ZHar    T    C        0      0        2 
  25  chr25_3388407   Sample    T    C        0      0        2 
  25  chr25_3391469     AAsi    A    G        0      0        2 
  25  chr25_3391469     AKia    A    G        1      2        2 
  25  chr25_3391469     AOna    A    G        1      2        2 
  25  chr25_3391469     ASom    A    G        0      0        2 
  25  chr25_3391469     HCab    A    G        0      0        2 
  25  chr25_3391469     HPrz    A    G        0      0        2 
  25  chr25_3391469     ZBoe    A    G        0      0        2 
  25  chr25_3391469     ZGre    A    G        0      0        2 
  25  chr25_3391469     ZHar    A    G        0      0        2 
  25  chr25_3391469   Sample    A    G        0      0        2 
  25  chr25_3394021     AAsi    G    A        0      0        2 
  25  chr25_3394021     AKia    G    A        0      0        2 
  25  chr25_3394021     AOna    G    A        0      0        2 
  25  chr25_3394021     ASom    G    A        0      0        2 
  25  chr25_3394021     HCab    G    A        0      0        2 
  25  chr25_3394021     HPrz    G    A        0      0        2 
  25  chr25_3394021     ZBoe    G    A      0.5      1        2 
  25  chr25_3394021     ZGre    G    A        0      0        2 
  25  chr25_3394021     ZHar    G    A        0      0        2 
  25  chr25_3394021   Sample    G    A        0      0        2 
  25  chr25_3398281     AAsi    G    C        0      0        2 
  25  chr25_3398281     AKia    G    C        1      2        2 
  25  chr25_3398281     AOna    G    C        1      2        2 
  25  chr25_3398281     ASom    G    C        0      0        2 
  25  chr25_3398281     HCab    G    C        0      0        2 
  25  chr25_3398281     HPrz    G    C        0      0        2 
  25  chr25_3398281     ZBoe    G    C        0      0        2 
  25  chr25_3398281     ZGre    G    C        0      0        2 
  25  chr25_3398281     ZHar    G    C        0      0        2 
  25  chr25_3398281   Sample    G    C        0      0        2 
  25  chr25_3399217     AAsi    C    T        0      0        2 
  25  chr25_3399217     AKia    C    T        0      0        2 
  25  chr25_3399217     AOna    C    T        0      0        2 
  25  chr25_3399217     ASom    C    T        0      0        2 
  25  chr25_3399217     HCab    C    T        0      0        2 
  25  chr25_3399217     HPrz    C    T        0      0        2 
  25  chr25_3399217     ZBoe    C    T        0      0        2 
  25  chr25_3399217     ZGre    C    T        0      0        2 
  25  chr25_3399217     ZHar    C    T        1      2        2 
  25  chr25_3399217   Sample    C    T        0      0        2 
  25  chr25_3409585     AAsi    T    C        0      0        2 
  25  chr25_3409585     AKia    T    C        0      0        2 
  25  chr25_3409585     AOna    T    C        0      0        2 
  25  chr25_3409585     ASom    T    C        0      0        2 
  25  chr25_3409585     HCab    T    C        0      0        2 
  25  chr25_3409585     HPrz    T    C        0      0        2 
  25  chr25_3409585     ZBoe    T    C        0      0        2 
  25  chr25_3409585     ZGre    T    C        0      0        2 
  25  chr25_3409585     ZHar    T    C        1      2        2 
  25  chr25_3409585   Sample    T    C        0      0        2 
  25  chr25_3413417     AAsi    C    T        0      0        2 
  25  chr25_3413417     AKia    C    T        0      0        2 
  25  chr25_3413417     AOna    C    T        0      0        2 
  25  chr25_3413417     ASom    C    T        0      0        2 
  25  chr25_3413417     HCab    C    T        0      0        2 
  25  chr25_3413417     HPrz    C    T        0      0        2 
  25  chr25_3413417     ZBoe    C    T      0.5      1        2 
  25  chr25_3413417     ZGre    C    T        0      0        2 
  25  chr25_3413417     ZHar    C    T        0      0        2 
  25  chr25_3413417   Sample    C    T        0      0        2 
  25  chr25_3439017     AAsi    T    C        0      0        2 
  25  chr25_3439017     AKia    T    C        0      0        2 
  25  chr25_3439017     AOna    T    C        0      0        2 
  25  chr25_3439017     ASom    T    C        0      0        2 
  25  chr25_3439017     HCab    T    C        0      0        2 
  25  chr25_3439017     HPrz    T    C        0      0        2 
  25  chr25_3439017     ZBoe    T    C        0      0        2 
  25  chr25_3439017     ZGre    T    C        0      0        2 
  25  chr25_3439017     ZHar    T    C        1      2        2 
  25  chr25_3439017   Sample    T    C        0      0        2 
  25  chr25_3451736     AAsi    G    C        0      0        2 
  25  chr25_3451736     AKia    G    C        0      0        2 
  25  chr25_3451736     AOna    G    C        0      0        2 
  25  chr25_3451736     ASom    G    C        0      0        2 
  25  chr25_3451736     HCab    G    C        0      0        2 
  25  chr25_3451736     HPrz    G    C        0      0        2 
  25  chr25_3451736     ZBoe    G    C      0.5      1        2 
  25  chr25_3451736     ZGre    G    C        0      0        2 
  25  chr25_3451736     ZHar    G    C        0      0        2 
  25  chr25_3451736   Sample    G    C        0      0        2 
  25  chr25_3462525     AAsi    A    C        0      0        2 
  25  chr25_3462525     AKia    A    C        0      0        2 
  25  chr25_3462525     AOna    A    C        0      0        2 
  25  chr25_3462525     ASom    A    C        0      0        2 
  25  chr25_3462525     HCab    A    C        0      0        2 
  25  chr25_3462525     HPrz    A    C        0      0        2 
  25  chr25_3462525     ZBoe    A    C      0.5      1        2 
  25  chr25_3462525     ZGre    A    C        0      0        2 
  25  chr25_3462525     ZHar    A    C        0      0        2 
  25  chr25_3462525   Sample    A    C        0      0        2 
  25  chr25_3462812     AAsi    G    A        0      0        2 
  25  chr25_3462812     AKia    G    A        0      0        2 
  25  chr25_3462812     AOna    G    A        0      0        2 
  25  chr25_3462812     ASom    G    A        0      0        2 
  25  chr25_3462812     HCab    G    A        0      0        2 
  25  chr25_3462812     HPrz    G    A      0.5      1        2 
  25  chr25_3462812     ZBoe    G    A        0      0        2 
  25  chr25_3462812     ZGre    G    A        0      0        2 
  25  chr25_3462812     ZHar    G    A        0      0        2 
  25  chr25_3462812   Sample    G    A        0      0        2 
  25  chr25_3470047     AAsi    T    G        0      0        2 
  25  chr25_3470047     AKia    T    G        0      0        2 
  25  chr25_3470047     AOna    T    G        0      0        2 
  25  chr25_3470047     ASom    T    G        0      0        2 
  25  chr25_3470047     HCab    T    G      0.5      1        2 
  25  chr25_3470047     HPrz    T    G        0      0        2 
  25  chr25_3470047     ZBoe    T    G        0      0        2 
  25  chr25_3470047     ZGre    T    G        0      0        2 
  25  chr25_3470047     ZHar    T    G        0      0        2 
  25  chr25_3470047   Sample    T    G        0      0        2 
  25  chr25_3501027     AAsi    A    G        0      0        2 
  25  chr25_3501027     AKia    A    G        0      0        2 
  25  chr25_3501027     AOna    A    G        0      0        2 
  25  chr25_3501027     ASom    A    G        0      0        2 
  25  chr25_3501027     HCab    A    G        0      0        2 
  25  chr25_3501027     HPrz    A    G        0      0        2 
  25  chr25_3501027     ZBoe    A    G      0.5      1        2 
  25  chr25_3501027     ZGre    A    G        0      0        2 
  25  chr25_3501027     ZHar    A    G        0      0        2 
  25  chr25_3501027   Sample    A    G        0      0        2 
  25  chr25_3504446     AAsi    T    C        0      0        2 
  25  chr25_3504446     AKia    T    C        0      0        2 
  25  chr25_3504446     AOna    T    C        0      0        2 
  25  chr25_3504446     ASom    T    C        0      0        2 
  25  chr25_3504446     HCab    T    C        0      0        2 
  25  chr25_3504446     HPrz    T    C        0      0        2 
  25  chr25_3504446     ZBoe    T    C        0      0        2 
  25  chr25_3504446     ZGre    T    C        1      2        2 
  25  chr25_3504446     ZHar    T    C        0      0        2 
  25  chr25_3504446   Sample    T    C        0      0        2 
  25  chr25_3508933     AAsi    A    C        1      2        2 
  25  chr25_3508933     AKia    A    C        0      0        2 
  25  chr25_3508933     AOna    A    C        0      0        2 
  25  chr25_3508933     ASom    A    C      0.5      1        2 
  25  chr25_3508933     HCab    A    C        0      0        2 
  25  chr25_3508933     HPrz    A    C        0      0        2 
  25  chr25_3508933     ZBoe    A    C        0      0        2 
  25  chr25_3508933     ZGre    A    C        0      0        2 
  25  chr25_3508933     ZHar    A    C        0      0        2 
  25  chr25_3508933   Sample    A    C        1      2        2 
  25  chr25_3524574     AAsi    C    G        0      0        2 
  25  chr25_3524574     AKia    C    G      0.5      1        2 
  25  chr25_3524574     AOna    C    G      0.5      1        2 
  25  chr25_3524574     ASom    C    G        0      0        2 
  25  chr25_3524574     HCab    C    G        0      0        2 
  25  chr25_3524574     HPrz    C    G        0      0        2 
  25  chr25_3524574     ZBoe    C    G        0      0        2 
  25  chr25_3524574     ZGre    C    G        0      0        2 
  25  chr25_3524574     ZHar    C    G        0      0        2 
  25  chr25_3524574   Sample    C    G        0      0        2 
  25  chr25_3526691     AAsi    T    C        0      0        2 
  25  chr25_3526691     AKia    T    C        1      2        2 
  25  chr25_3526691     AOna    T    C        0      0        2 
  25  chr25_3526691     ASom    T    C        0      0        2 
  25  chr25_3526691     HCab    T    C        0      0        2 
  25  chr25_3526691     HPrz    T    C        0      0        2 
  25  chr25_3526691     ZBoe    T    C        0      0        2 
  25  chr25_3526691     ZGre    T    C        0      0        2 
  25  chr25_3526691     ZHar    T    C        0      0        2 
  25  chr25_3526691   Sample    T    C        0      0        2 
  25  chr25_3548136     AAsi    T    C        0      0        2 
  25  chr25_3548136     AKia    T    C        0      0        2 
  25  chr25_3548136     AOna    T    C        0      0        2 
  25  chr25_3548136     ASom    T    C        0      0        2 
  25  chr25_3548136     HCab    T    C      0.5      1        2 
  25  chr25_3548136     HPrz    T    C        0      0        2 
  25  chr25_3548136     ZBoe    T    C        0      0        2 
  25  chr25_3548136     ZGre    T    C        1      2        2 
  25  chr25_3548136     ZHar    T    C        0      0        2 
  25  chr25_3548136   Sample    T    C        0      0        2 
  25  chr25_3549040     AAsi    A    C        0      0        2 
  25  chr25_3549040     AKia    A    C        0      0        2 
  25  chr25_3549040     AOna    A    C        0      0        2 
  25  chr25_3549040     ASom    A    C        0      0        2 
  25  chr25_3549040     HCab    A    C      0.5      1        2 
  25  chr25_3549040     HPrz    A    C        0      0        2 
  25  chr25_3549040     ZBoe    A    C        0      0        2 
  25  chr25_3549040     ZGre    A    C        0      0        2 
  25  chr25_3549040     ZHar    A    C        0      0        2 
  25  chr25_3549040   Sample    A    C        0      0        2 
  25  chr25_3549622     AAsi    T    C        0      0        2 
  25  chr25_3549622     AKia    T    C        1      2        2 
  25  chr25_3549622     AOna    T    C        0      0        2 
  25  chr25_3549622     ASom    T    C        0      0        2 
  25  chr25_3549622     HCab    T    C        0      0        2 
  25  chr25_3549622     HPrz    T    C        0      0        2 
  25  chr25_3549622     ZBoe    T    C        0      0        2 
  25  chr25_3549622     ZGre    T    C        0      0        2 
  25  chr25_3549622     ZHar    T    C        0      0        2 
  25  chr25_3549622   Sample    T    C        0      0        2 
  25  chr25_3551583     AAsi    C    T        0      0        2 
  25  chr25_3551583     AKia    C    T        0      0        2 
  25  chr25_3551583     AOna    C    T        0      0        2 
  25  chr25_3551583     ASom    C    T        0      0        2 
  25  chr25_3551583     HCab    C    T        0      0        2 
  25  chr25_3551583     HPrz    C    T        0      0        2 
  25  chr25_3551583     ZBoe    C    T      0.5      1        2 
  25  chr25_3551583     ZGre    C    T        0      0        2 
  25  chr25_3551583     ZHar    C    T        0      0        2 
  25  chr25_3551583   Sample    C    T        0      0        2 
  25  chr25_3551881     AAsi    A    T        0      0        2 
  25  chr25_3551881     AKia    A    T        1      2        2 
  25  chr25_3551881     AOna    A    T        0      0        2 
  25  chr25_3551881     ASom    A    T        0      0        2 
  25  chr25_3551881     HCab    A    T        0      0        2 
  25  chr25_3551881     HPrz    A    T        0      0        2 
  25  chr25_3551881     ZBoe    A    T        0      0        2 
  25  chr25_3551881     ZGre    A    T        0      0        2 
  25  chr25_3551881     ZHar    A    T        0      0        2 
  25  chr25_3551881   Sample    A    T        0      0        2 
  25  chr25_3558927     AAsi    A    T        0      0        2 
  25  chr25_3558927     AKia    A    T        0      0        2 
  25  chr25_3558927     AOna    A    T        0      0        2 
  25  chr25_3558927     ASom    A    T        0      0        2 
  25  chr25_3558927     HCab    A    T        0      0        2 
  25  chr25_3558927     HPrz    A    T        0      0        2 
  25  chr25_3558927     ZBoe    A    T      0.5      1        2 
  25  chr25_3558927     ZGre    A    T        0      0        2 
  25  chr25_3558927     ZHar    A    T        0      0        2 
  25  chr25_3558927   Sample    A    T        0      0        2 
  25  chr25_3564213     AAsi    T    A      0.5      1        2 
  25  chr25_3564213     AKia    T    A      0.5      1        2 
  25  chr25_3564213     AOna    T    A      0.5      1        2 
  25  chr25_3564213     ASom    T    A      0.5      1        2 
  25  chr25_3564213     HCab    T    A        0      0        2 
  25  chr25_3564213     HPrz    T    A        0      0        2 
  25  chr25_3564213     ZBoe    T    A      0.5      1        2 
  25  chr25_3564213     ZGre    T    A      0.5      1        2 
  25  chr25_3564213     ZHar    T    A      0.5      1        2 
  25  chr25_3564213   Sample    T    A        1      2        2 
  25  chr25_3581481     AAsi    T    C        0      0        2 
  25  chr25_3581481     AKia    T    C        0      0        2 
  25  chr25_3581481     AOna    T    C        0      0        2 
  25  chr25_3581481     ASom    T    C        0      0        2 
  25  chr25_3581481     HCab    T    C        0      0        2 
  25  chr25_3581481     HPrz    T    C        0      0        2 
  25  chr25_3581481     ZBoe    T    C        0      0        2 
  25  chr25_3581481     ZGre    T    C        1      2        2 
  25  chr25_3581481     ZHar    T    C        1      2        2 
  25  chr25_3581481   Sample    T    C        0      0        2 
  25  chr25_3584886     AAsi    T    C        0      0        2 
  25  chr25_3584886     AKia    T    C        1      2        2 
  25  chr25_3584886     AOna    T    C        0      0        2 
  25  chr25_3584886     ASom    T    C        0      0        2 
  25  chr25_3584886     HCab    T    C      0.5      1        2 
  25  chr25_3584886     HPrz    T    C        0      0        2 
  25  chr25_3584886     ZBoe    T    C        0      0        2 
  25  chr25_3584886     ZGre    T    C        0      0        2 
  25  chr25_3584886     ZHar    T    C        1      2        2 
  25  chr25_3584886   Sample    T    C        0      0        2 
  25  chr25_3585998     AAsi    G    A      0.5      1        2 
  25  chr25_3585998     AKia    G    A      0.5      1        2 
  25  chr25_3585998     AOna    G    A      0.5      1        2 
  25  chr25_3585998     ASom    G    A      0.5      1        2 
  25  chr25_3585998     HCab    G    A        0      0        2 
  25  chr25_3585998     HPrz    G    A        0      0        2 
  25  chr25_3585998     ZBoe    G    A      0.5      1        2 
  25  chr25_3585998     ZGre    G    A      0.5      1        2 
  25  chr25_3585998     ZHar    G    A      0.5      1        2 
  25  chr25_3585998   Sample    G    A        1      2        2 
  25  chr25_3636805     AAsi    G    C        0      0        2 
  25  chr25_3636805     AKia    G    C        0      0        2 
  25  chr25_3636805     AOna    G    C        0      0        2 
  25  chr25_3636805     ASom    G    C        0      0        2 
  25  chr25_3636805     HCab    G    C        0      0        2 
  25  chr25_3636805     HPrz    G    C        0      0        2 
  25  chr25_3636805     ZBoe    G    C        0      0        2 
  25  chr25_3636805     ZGre    G    C        0      0        2 
  25  chr25_3636805     ZHar    G    C        1      2        2 
  25  chr25_3636805   Sample    G    C        0      0        2 
  25  chr25_3638025     AAsi    G    C        0      0        2 
  25  chr25_3638025     AKia    G    C        0      0        2 
  25  chr25_3638025     AOna    G    C      0.5      1        2 
  25  chr25_3638025     ASom    G    C        0      0        2 
  25  chr25_3638025     HCab    G    C        0      0        2 
  25  chr25_3638025     HPrz    G    C        0      0        2 
  25  chr25_3638025     ZBoe    G    C        0      0        2 
  25  chr25_3638025     ZGre    G    C        0      0        2 
  25  chr25_3638025     ZHar    G    C        0      0        2 
  25  chr25_3638025   Sample    G    C        0      0        2 
  25  chr25_3657398     AAsi    A    C        0      0        2 
  25  chr25_3657398     AKia    A    C      0.5      1        2 
  25  chr25_3657398     AOna    A    C      0.5      1        2 
  25  chr25_3657398     ASom    A    C        0      0        2 
  25  chr25_3657398     HCab    A    C        0      0        2 
  25  chr25_3657398     HPrz    A    C        0      0        2 
  25  chr25_3657398     ZBoe    A    C        0      0        2 
  25  chr25_3657398     ZGre    A    C        0      0        2 
  25  chr25_3657398     ZHar    A    C        0      0        2 
  25  chr25_3657398   Sample    A    C        0      0        2 
  25  chr25_3660863     AAsi    C    T        0      0        2 
  25  chr25_3660863     AKia    C    T        0      0        2 
  25  chr25_3660863     AOna    C    T        0      0        2 
  25  chr25_3660863     ASom    C    T        0      0        2 
  25  chr25_3660863     HCab    C    T        0      0        2 
  25  chr25_3660863     HPrz    C    T        0      0        2 
  25  chr25_3660863     ZBoe    C    T        1      2        2 
  25  chr25_3660863     ZGre    C    T        1      2        2 
  25  chr25_3660863     ZHar    C    T        1      2        2 
  25  chr25_3660863   Sample    C    T        0      0        2 
  25  chr25_3679016     AAsi    A    G        0      0        2 
  25  chr25_3679016     AKia    A    G        0      0        2 
  25  chr25_3679016     AOna    A    G        0      0        2 
  25  chr25_3679016     ASom    A    G        0      0        2 
  25  chr25_3679016     HCab    A    G        0      0        2 
  25  chr25_3679016     HPrz    A    G        0      0        2 
  25  chr25_3679016     ZBoe    A    G        0      0        2 
  25  chr25_3679016     ZGre    A    G        1      2        2 
  25  chr25_3679016     ZHar    A    G        0      0        2 
  25  chr25_3679016   Sample    A    G        0      0        2 
  25  chr25_3681962     AAsi    T    C        0      0        2 
  25  chr25_3681962     AKia    T    C        0      0        2 
  25  chr25_3681962     AOna    T    C        0      0        2 
  25  chr25_3681962     ASom    T    C        0      0        2 
  25  chr25_3681962     HCab    T    C      0.5      1        2 
  25  chr25_3681962     HPrz    T    C        0      0        2 
  25  chr25_3681962     ZBoe    T    C        0      0        2 
  25  chr25_3681962     ZGre    T    C        0      0        2 
  25  chr25_3681962     ZHar    T    C        0      0        2 
  25  chr25_3681962   Sample    T    C        0      0        2 
  25  chr25_3682387     AAsi    T    C        0      0        2 
  25  chr25_3682387     AKia    T    C        0      0        2 
  25  chr25_3682387     AOna    T    C        0      0        2 
  25  chr25_3682387     ASom    T    C        0      0        2 
  25  chr25_3682387     HCab    T    C        0      0        2 
  25  chr25_3682387     HPrz    T    C        0      0        2 
  25  chr25_3682387     ZBoe    T    C        0      0        2 
  25  chr25_3682387     ZGre    T    C        1      2        2 
  25  chr25_3682387     ZHar    T    C        0      0        2 
  25  chr25_3682387   Sample    T    C        0      0        2 
  25  chr25_3685076     AAsi    T    C        0      0        2 
  25  chr25_3685076     AKia    T    C        0      0        2 
  25  chr25_3685076     AOna    T    C        0      0        2 
  25  chr25_3685076     ASom    T    C        0      0        2 
  25  chr25_3685076     HCab    T    C        1      2        2 
  25  chr25_3685076     HPrz    T    C        1      2        2 
  25  chr25_3685076     ZBoe    T    C        0      0        2 
  25  chr25_3685076     ZGre    T    C        0      0        2 
  25  chr25_3685076     ZHar    T    C      0.5      1        2 
  25  chr25_3685076   Sample    T    C        0      0        2 
  25  chr25_3720131     AAsi    G    A        0      0        2 
  25  chr25_3720131     AKia    G    A        0      0        2 
  25  chr25_3720131     AOna    G    A        0      0        2 
  25  chr25_3720131     ASom    G    A        0      0        2 
  25  chr25_3720131     HCab    G    A        0      0        2 
  25  chr25_3720131     HPrz    G    A        0      0        2 
  25  chr25_3720131     ZBoe    G    A        1      2        2 
  25  chr25_3720131     ZGre    G    A        0      0        2 
  25  chr25_3720131     ZHar    G    A        0      0        2 
  25  chr25_3720131   Sample    G    A        0      0        2 
  25  chr25_3722424     AAsi    G    T        0      0        2 
  25  chr25_3722424     AKia    G    T        0      0        2 
  25  chr25_3722424     AOna    G    T        0      0        2 
  25  chr25_3722424     ASom    G    T        0      0        2 
  25  chr25_3722424     HCab    G    T      0.5      1        2 
  25  chr25_3722424     HPrz    G    T        0      0        2 
  25  chr25_3722424     ZBoe    G    T        0      0        2 
  25  chr25_3722424     ZGre    G    T        0      0        2 
  25  chr25_3722424     ZHar    G    T        0      0        2 
  25  chr25_3722424   Sample    G    T        0      0        2 
  25  chr25_3741199     AAsi    A    G        0      0        2 
  25  chr25_3741199     AKia    A    G        0      0        2 
  25  chr25_3741199     AOna    A    G        0      0        2 
  25  chr25_3741199     ASom    A    G        0      0        2 
  25  chr25_3741199     HCab    A    G        1      2        2 
  25  chr25_3741199     HPrz    A    G        1      2        2 
  25  chr25_3741199     ZBoe    A    G        0      0        2 
  25  chr25_3741199     ZGre    A    G        0      0        2 
  25  chr25_3741199     ZHar    A    G        0      0        2 
  25  chr25_3741199   Sample    A    G        0      0        2 
  25  chr25_3742386     AAsi    T    C        0      0        2 
  25  chr25_3742386     AKia    T    C      0.5      1        2 
  25  chr25_3742386     AOna    T    C        0      0        2 
  25  chr25_3742386     ASom    T    C        0      0        2 
  25  chr25_3742386     HCab    T    C        0      0        2 
  25  chr25_3742386     HPrz    T    C        0      0        2 
  25  chr25_3742386     ZBoe    T    C        0      0        2 
  25  chr25_3742386     ZGre    T    C        0      0        2 
  25  chr25_3742386     ZHar    T    C        0      0        2 
  25  chr25_3742386   Sample    T    C        0      0        2 
  25  chr25_3754454     AAsi    G    A        0      0        2 
  25  chr25_3754454     AKia    G    A        0      0        2 
  25  chr25_3754454     AOna    G    A        0      0        2 
  25  chr25_3754454     ASom    G    A        1      2        2 
  25  chr25_3754454     HCab    G    A        0      0        2 
  25  chr25_3754454     HPrz    G    A        0      0        2 
  25  chr25_3754454     ZBoe    G    A        0      0        2 
  25  chr25_3754454     ZGre    G    A        0      0        2 
  25  chr25_3754454     ZHar    G    A        0      0        2 
  25  chr25_3754454   Sample    G    A        0      0        2 
  25  chr25_3756038     AAsi    T    C        0      0        2 
  25  chr25_3756038     AKia    T    C        1      2        2 
  25  chr25_3756038     AOna    T    C      0.5      1        2 
  25  chr25_3756038     ASom    T    C        0      0        2 
  25  chr25_3756038     HCab    T    C        0      0        2 
  25  chr25_3756038     HPrz    T    C        0      0        2 
  25  chr25_3756038     ZBoe    T    C        0      0        2 
  25  chr25_3756038     ZGre    T    C        0      0        2 
  25  chr25_3756038     ZHar    T    C        0      0        2 
  25  chr25_3756038   Sample    T    C        0      0        2 
  25  chr25_3773117     AAsi    C    G        0      0        2 
  25  chr25_3773117     AKia    C    G        0      0        2 
  25  chr25_3773117     AOna    C    G        0      0        2 
  25  chr25_3773117     ASom    C    G        0      0        2 
  25  chr25_3773117     HCab    C    G        1      2        2 
  25  chr25_3773117     HPrz    C    G        1      2        2 
  25  chr25_3773117     ZBoe    C    G        0      0        2 
  25  chr25_3773117     ZGre    C    G        0      0        2 
  25  chr25_3773117     ZHar    C    G        0      0        2 
  25  chr25_3773117   Sample    C    G        0      0        2 
  25  chr25_3795818     AAsi    A    G        0      0        2 
  25  chr25_3795818     AKia    A    G        0      0        2 
  25  chr25_3795818     AOna    A    G      0.5      1        2 
  25  chr25_3795818     ASom    A    G        0      0        2 
  25  chr25_3795818     HCab    A    G        0      0        2 
  25  chr25_3795818     HPrz    A    G        0      0        2 
  25  chr25_3795818     ZBoe    A    G        0      0        2 
  25  chr25_3795818     ZGre    A    G        0      0        2 
  25  chr25_3795818     ZHar    A    G        0      0        2 
  25  chr25_3795818   Sample    A    G        0      0        2 
  25  chr25_3833048     AAsi    A    G        1      2        2 
  25  chr25_3833048     AKia    A    G        0      0        2 
  25  chr25_3833048     AOna    A    G        0      0        2 
  25  chr25_3833048     ASom    A    G        0      0        2 
  25  chr25_3833048     HCab    A    G        0      0        2 
  25  chr25_3833048     HPrz    A    G        0      0        2 
  25  chr25_3833048     ZBoe    A    G        0      0        2 
  25  chr25_3833048     ZGre    A    G        0      0        2 
  25  chr25_3833048     ZHar    A    G        0      0        2 
  25  chr25_3833048   Sample    A    G        0      0        2 
  25  chr25_3835962     AAsi    C    A        0      0        2 
  25  chr25_3835962     AKia    C    A        0      0        2 
  25  chr25_3835962     AOna    C    A        0      0        2 
  25  chr25_3835962     ASom    C    A        0      0        2 
  25  chr25_3835962     HCab    C    A        0      0        2 
  25  chr25_3835962     HPrz    C    A        0      0        2 
  25  chr25_3835962     ZBoe    C    A        0      0        2 
  25  chr25_3835962     ZGre    C    A        1      2        2 
  25  chr25_3835962     ZHar    C    A        0      0        2 
  25  chr25_3835962   Sample    C    A        0      0        2 
  25  chr25_3836049     AAsi    A    G        0      0        2 
  25  chr25_3836049     AKia    A    G        0      0        2 
  25  chr25_3836049     AOna    A    G        0      0        2 
  25  chr25_3836049     ASom    A    G        0      0        2 
  25  chr25_3836049     HCab    A    G        0      0        2 
  25  chr25_3836049     HPrz    A    G        0      0        2 
  25  chr25_3836049     ZBoe    A    G      0.5      1        2 
  25  chr25_3836049     ZGre    A    G        0      0        2 
  25  chr25_3836049     ZHar    A    G        1      2        2 
  25  chr25_3836049   Sample    A    G        0      0        2 
  25  chr25_3836667     AAsi    C    T        0      0        2 
  25  chr25_3836667     AKia    C    T        0      0        2 
  25  chr25_3836667     AOna    C    T        0      0        2 
  25  chr25_3836667     ASom    C    T        0      0        2 
  25  chr25_3836667     HCab    C    T        0      0        2 
  25  chr25_3836667     HPrz    C    T      0.5      1        2 
  25  chr25_3836667     ZBoe    C    T        0      0        2 
  25  chr25_3836667     ZGre    C    T        0      0        2 
  25  chr25_3836667     ZHar    C    T        0      0        2 
  25  chr25_3836667   Sample    C    T        0      0        2 
  25  chr25_3837597     AAsi    C    T        0      0        2 
  25  chr25_3837597     AKia    C    T        0      0        2 
  25  chr25_3837597     AOna    C    T        0      0        2 
  25  chr25_3837597     ASom    C    T        0      0        2 
  25  chr25_3837597     HCab    C    T        0      0        2 
  25  chr25_3837597     HPrz    C    T      0.5      1        2 
  25  chr25_3837597     ZBoe    C    T        0      0        2 
  25  chr25_3837597     ZGre    C    T        0      0        2 
  25  chr25_3837597     ZHar    C    T        0      0        2 
  25  chr25_3837597   Sample    C    T        0      0        2 
  25  chr25_3842930     AAsi    G    A        0      0        2 
  25  chr25_3842930     AKia    G    A        0      0        2 
  25  chr25_3842930     AOna    G    A        0      0        2 
  25  chr25_3842930     ASom    G    A        0      0        2 
  25  chr25_3842930     HCab    G    A        0      0        2 
  25  chr25_3842930     HPrz    G    A        0      0        2 
  25  chr25_3842930     ZBoe    G    A        0      0        2 
  25  chr25_3842930     ZGre    G    A        1      2        2 
  25  chr25_3842930     ZHar    G    A        0      0        2 
  25  chr25_3842930   Sample    G    A        0      0        2 
  25  chr25_3852276     AAsi    G    C        0      0        2 
  25  chr25_3852276     AKia    G    C      0.5      1        2 
  25  chr25_3852276     AOna    G    C      0.5      1        2 
  25  chr25_3852276     ASom    G    C        0      0        2 
  25  chr25_3852276     HCab    G    C        0      0        2 
  25  chr25_3852276     HPrz    G    C        0      0        2 
  25  chr25_3852276     ZBoe    G    C        0      0        2 
  25  chr25_3852276     ZGre    G    C        0      0        2 
  25  chr25_3852276     ZHar    G    C        0      0        2 
  25  chr25_3852276   Sample    G    C        0      0        2 
  25  chr25_3852566     AAsi    A    C        0      0        2 
  25  chr25_3852566     AKia    A    C      0.5      1        2 
  25  chr25_3852566     AOna    A    C      0.5      1        2 
  25  chr25_3852566     ASom    A    C        0      0        2 
  25  chr25_3852566     HCab    A    C        0      0        2 
  25  chr25_3852566     HPrz    A    C        0      0        2 
  25  chr25_3852566     ZBoe    A    C        0      0        2 
  25  chr25_3852566     ZGre    A    C        0      0        2 
  25  chr25_3852566     ZHar    A    C        0      0        2 
  25  chr25_3852566   Sample    A    C        0      0        2 
  25  chr25_3860256     AAsi    C    T        0      0        2 
  25  chr25_3860256     AKia    C    T        0      0        2 
  25  chr25_3860256     AOna    C    T      0.5      1        2 
  25  chr25_3860256     ASom    C    T        0      0        2 
  25  chr25_3860256     HCab    C    T        0      0        2 
  25  chr25_3860256     HPrz    C    T        0      0        2 
  25  chr25_3860256     ZBoe    C    T        0      0        2 
  25  chr25_3860256     ZGre    C    T        0      0        2 
  25  chr25_3860256     ZHar    C    T        0      0        2 
  25  chr25_3860256   Sample    C    T        0      0        2 
  25  chr25_3867851     AAsi    G    A        0      0        2 
  25  chr25_3867851     AKia    G    A        0      0        2 
  25  chr25_3867851     AOna    G    A        0      0        2 
  25  chr25_3867851     ASom    G    A        0      0        2 
  25  chr25_3867851     HCab    G    A        1      2        2 
  25  chr25_3867851     HPrz    G    A      0.5      1        2 
  25  chr25_3867851     ZBoe    G    A        0      0        2 
  25  chr25_3867851     ZGre    G    A        0      0        2 
  25  chr25_3867851     ZHar    G    A        0      0        2 
  25  chr25_3867851   Sample    G    A        0      0        2 
  25  chr25_3871830     AAsi    G    C        0      0        2 
  25  chr25_3871830     AKia    G    C        0      0        2 
  25  chr25_3871830     AOna    G    C      0.5      1        2 
  25  chr25_3871830     ASom    G    C        0      0        2 
  25  chr25_3871830     HCab    G    C        0      0        2 
  25  chr25_3871830     HPrz    G    C        0      0        2 
  25  chr25_3871830     ZBoe    G    C        0      0        2 
  25  chr25_3871830     ZGre    G    C        0      0        2 
  25  chr25_3871830     ZHar    G    C        0      0        2 
  25  chr25_3871830   Sample    G    C        0      0        2 
  25  chr25_3882321     AAsi    C    T        0      0        2 
  25  chr25_3882321     AKia    C    T        0      0        2 
  25  chr25_3882321     AOna    C    T        0      0        2 
  25  chr25_3882321     ASom    C    T        0      0        2 
  25  chr25_3882321     HCab    C    T        0      0        2 
  25  chr25_3882321     HPrz    C    T      0.5      1        2 
  25  chr25_3882321     ZBoe    C    T        0      0        2 
  25  chr25_3882321     ZGre    C    T        0      0        2 
  25  chr25_3882321     ZHar    C    T        0      0        2 
  25  chr25_3882321   Sample    C    T        0      0        2 
  25  chr25_3920692     AAsi    T    G        0      0        2 
  25  chr25_3920692     AKia    T    G        0      0        2 
  25  chr25_3920692     AOna    T    G      0.5      1        2 
  25  chr25_3920692     ASom    T    G        0      0        2 
  25  chr25_3920692     HCab    T    G        0      0        2 
  25  chr25_3920692     HPrz    T    G        0      0        2 
  25  chr25_3920692     ZBoe    T    G        0      0        2 
  25  chr25_3920692     ZGre    T    G        0      0        2 
  25  chr25_3920692     ZHar    T    G        0      0        2 
  25  chr25_3920692   Sample    T    G        0      0        2 
  25  chr25_3932252     AAsi    T    C        0      0        2 
  25  chr25_3932252     AKia    T    C        0      0        2 
  25  chr25_3932252     AOna    T    C      0.5      1        2 
  25  chr25_3932252     ASom    T    C        0      0        2 
  25  chr25_3932252     HCab    T    C        0      0        2 
  25  chr25_3932252     HPrz    T    C        0      0        2 
  25  chr25_3932252     ZBoe    T    C        0      0        2 
  25  chr25_3932252     ZGre    T    C        0      0        2 
  25  chr25_3932252     ZHar    T    C        0      0        2 
  25  chr25_3932252   Sample    T    C        1      2        2 
  25  chr25_3932357     AAsi    C    A        0      0        2 
  25  chr25_3932357     AKia    C    A        0      0        2 
  25  chr25_3932357     AOna    C    A        0      0        2 
  25  chr25_3932357     ASom    C    A        0      0        2 
  25  chr25_3932357     HCab    C    A        1      2        2 
  25  chr25_3932357     HPrz    C    A        0      0        2 
  25  chr25_3932357     ZBoe    C    A        0      0        2 
  25  chr25_3932357     ZGre    C    A        0      0        2 
  25  chr25_3932357     ZHar    C    A        0      0        2 
  25  chr25_3932357   Sample    C    A        0      0        2 
  25  chr25_3939926     AAsi    T    C        0      0        2 
  25  chr25_3939926     AKia    T    C        0      0        2 
  25  chr25_3939926     AOna    T    C        0      0        2 
  25  chr25_3939926     ASom    T    C        0      0        2 
  25  chr25_3939926     HCab    T    C      0.5      1        2 
  25  chr25_3939926     HPrz    T    C        0      0        2 
  25  chr25_3939926     ZBoe    T    C        0      0        2 
  25  chr25_3939926     ZGre    T    C        0      0        2 
  25  chr25_3939926     ZHar    T    C        0      0        2 
  25  chr25_3939926   Sample    T    C        0      0        2 
  25  chr25_3947482     AAsi    G    A        0      0        2 
  25  chr25_3947482     AKia    G    A        0      0        2 
  25  chr25_3947482     AOna    G    A        0      0        2 
  25  chr25_3947482     ASom    G    A        0      0        2 
  25  chr25_3947482     HCab    G    A        1      2        2 
  25  chr25_3947482     HPrz    G    A        0      0        2 
  25  chr25_3947482     ZBoe    G    A        0      0        2 
  25  chr25_3947482     ZGre    G    A        0      0        2 
  25  chr25_3947482     ZHar    G    A        0      0        2 
  25  chr25_3947482   Sample    G    A        0      0        2 
  25  chr25_3956219     AAsi    C    T        0      0        2 
  25  chr25_3956219     AKia    C    T        0      0        2 
  25  chr25_3956219     AOna    C    T        0      0        2 
  25  chr25_3956219     ASom    C    T        0      0        2 
  25  chr25_3956219     HCab    C    T        0      0        2 
  25  chr25_3956219     HPrz    C    T        0      0        2 
  25  chr25_3956219     ZBoe    C    T        0      0        2 
  25  chr25_3956219     ZGre    C    T        0      0        2 
  25  chr25_3956219     ZHar    C    T      0.5      1        2 
  25  chr25_3956219   Sample    C    T        0      0        2 
  25  chr25_3957839     AAsi    A    G        0      0        2 
  25  chr25_3957839     AKia    A    G        0      0        2 
  25  chr25_3957839     AOna    A    G        0      0        2 
  25  chr25_3957839     ASom    A    G        0      0        2 
  25  chr25_3957839     HCab    A    G        1      2        2 
  25  chr25_3957839     HPrz    A    G        0      0        2 
  25  chr25_3957839     ZBoe    A    G        0      0        2 
  25  chr25_3957839     ZGre    A    G        0      0        2 
  25  chr25_3957839     ZHar    A    G        0      0        2 
  25  chr25_3957839   Sample    A    G        0      0        2 
  25  chr25_3971435     AAsi    T    C        0      0        2 
  25  chr25_3971435     AKia    T    C        0      0        2 
  25  chr25_3971435     AOna    T    C        0      0        2 
  25  chr25_3971435     ASom    T    C        0      0        2 
  25  chr25_3971435     HCab    T    C        1      2        2 
  25  chr25_3971435     HPrz    T    C        0      0        2 
  25  chr25_3971435     ZBoe    T    C        0      0        2 
  25  chr25_3971435     ZGre    T    C        0      0        2 
  25  chr25_3971435     ZHar    T    C        0      0        2 
  25  chr25_3971435   Sample    T    C        0      0        2 
  25  chr25_4024980     AAsi    T    C        0      0        2 
  25  chr25_4024980     AKia    T    C        0      0        2 
  25  chr25_4024980     AOna    T    C        0      0        2 
  25  chr25_4024980     ASom    T    C        0      0        2 
  25  chr25_4024980     HCab    T    C        0      0        2 
  25  chr25_4024980     HPrz    T    C      0.5      1        2 
  25  chr25_4024980     ZBoe    T    C        0      0        2 
  25  chr25_4024980     ZGre    T    C        0      0        2 
  25  chr25_4024980     ZHar    T    C        0      0        2 
  25  chr25_4024980   Sample    T    C        0      0        2 
  25  chr25_4028127     AAsi    A    G        0      0        2 
  25  chr25_4028127     AKia    A    G        0      0        2 
  25  chr25_4028127     AOna    A    G        0      0        2 
  25  chr25_4028127     ASom    A    G        0      0        2 
  25  chr25_4028127     HCab    A    G      0.5      1        2 
  25  chr25_4028127     HPrz    A    G        0      0        2 
  25  chr25_4028127     ZBoe    A    G        0      0        2 
  25  chr25_4028127     ZGre    A    G        0      0        2 
  25  chr25_4028127     ZHar    A    G        0      0        2 
  25  chr25_4028127   Sample    A    G        0      0        2 
  25  chr25_4029404     AAsi    T    C        0      0        2 
  25  chr25_4029404     AKia    T    C        0      0        2 
  25  chr25_4029404     AOna    T    C      0.5      1        2 
  25  chr25_4029404     ASom    T    C        0      0        2 
  25  chr25_4029404     HCab    T    C        0      0        2 
  25  chr25_4029404     HPrz    T    C        0      0        2 
  25  chr25_4029404     ZBoe    T    C        0      0        2 
  25  chr25_4029404     ZGre    T    C        0      0        2 
  25  chr25_4029404     ZHar    T    C        0      0        2 
  25  chr25_4029404   Sample    T    C        0      0        2 
  25  chr25_4034197     AAsi    T    C        0      0        2 
  25  chr25_4034197     AKia    T    C        0      0        2 
  25  chr25_4034197     AOna    T    C        0      0        2 
  25  chr25_4034197     ASom    T    C        0      0        2 
  25  chr25_4034197     HCab    T    C        0      0        2 
  25  chr25_4034197     HPrz    T    C        0      0        2 
  25  chr25_4034197     ZBoe    T    C      0.5      1        2 
  25  chr25_4034197     ZGre    T    C        0      0        2 
  25  chr25_4034197     ZHar    T    C        0      0        2 
  25  chr25_4034197   Sample    T    C        0      0        2 
  25  chr25_4041703     AAsi    A    G        0      0        2 
  25  chr25_4041703     AKia    A    G        0      0        2 
  25  chr25_4041703     AOna    A    G        0      0        2 
  25  chr25_4041703     ASom    A    G        0      0        2 
  25  chr25_4041703     HCab    A    G        0      0        2 
  25  chr25_4041703     HPrz    A    G        0      0        2 
  25  chr25_4041703     ZBoe    A    G        1      2        2 
  25  chr25_4041703     ZGre    A    G        0      0        2 
  25  chr25_4041703     ZHar    A    G        0      0        2 
  25  chr25_4041703   Sample    A    G        0      0        2 
  25  chr25_4044414     AAsi    A    G        0      0        2 
  25  chr25_4044414     AKia    A    G        1      2        2 
  25  chr25_4044414     AOna    A    G        1      2        2 
  25  chr25_4044414     ASom    A    G        0      0        2 
  25  chr25_4044414     HCab    A    G        0      0        2 
  25  chr25_4044414     HPrz    A    G        0      0        2 
  25  chr25_4044414     ZBoe    A    G        0      0        2 
  25  chr25_4044414     ZGre    A    G        0      0        2 
  25  chr25_4044414     ZHar    A    G        0      0        2 
  25  chr25_4044414   Sample    A    G        0      0        2 
  25  chr25_4061002     AAsi    G    A        0      0        2 
  25  chr25_4061002     AKia    G    A        0      0        2 
  25  chr25_4061002     AOna    G    A        0      0        2 
  25  chr25_4061002     ASom    G    A        0      0        2 
  25  chr25_4061002     HCab    G    A      0.5      1        2 
  25  chr25_4061002     HPrz    G    A        0      0        2 
  25  chr25_4061002     ZBoe    G    A        0      0        2 
  25  chr25_4061002     ZGre    G    A        0      0        2 
  25  chr25_4061002     ZHar    G    A        0      0        2 
  25  chr25_4061002   Sample    G    A        0      0        2 
  25  chr25_4061452     AAsi    T    G        0      0        2 
  25  chr25_4061452     AKia    T    G        0      0        2 
  25  chr25_4061452     AOna    T    G        0      0        2 
  25  chr25_4061452     ASom    T    G        0      0        2 
  25  chr25_4061452     HCab    T    G        0      0        2 
  25  chr25_4061452     HPrz    T    G        0      0        2 
  25  chr25_4061452     ZBoe    T    G        0      0        2 
  25  chr25_4061452     ZGre    T    G        0      0        2 
  25  chr25_4061452     ZHar    T    G        1      2        2 
  25  chr25_4061452   Sample    T    G        0      0        2 
  25  chr25_4063778     AAsi    G    A        0      0        2 
  25  chr25_4063778     AKia    G    A        0      0        2 
  25  chr25_4063778     AOna    G    A        0      0        2 
  25  chr25_4063778     ASom    G    A        0      0        2 
  25  chr25_4063778     HCab    G    A        0      0        2 
  25  chr25_4063778     HPrz    G    A        0      0        2 
  25  chr25_4063778     ZBoe    G    A        1      2        2 
  25  chr25_4063778     ZGre    G    A        0      0        2 
  25  chr25_4063778     ZHar    G    A        0      0        2 
  25  chr25_4063778   Sample    G    A        0      0        2 
  25  chr25_4063816     AAsi    T    C        0      0        2 
  25  chr25_4063816     AKia    T    C        1      2        2 
  25  chr25_4063816     AOna    T    C        1      2        2 
  25  chr25_4063816     ASom    T    C        0      0        2 
  25  chr25_4063816     HCab    T    C        0      0        2 
  25  chr25_4063816     HPrz    T    C        0      0        2 
  25  chr25_4063816     ZBoe    T    C        1      2        2 
  25  chr25_4063816     ZGre    T    C        0      0        2 
  25  chr25_4063816     ZHar    T    C        1      2        2 
  25  chr25_4063816   Sample    T    C        0      0        2 
  25  chr25_4064566     AAsi    T    C        0      0        2 
  25  chr25_4064566     AKia    T    C        0      0        2 
  25  chr25_4064566     AOna    T    C        0      0        2 
  25  chr25_4064566     ASom    T    C        0      0        2 
  25  chr25_4064566     HCab    T    C      0.5      1        2 
  25  chr25_4064566     HPrz    T    C        0      0        2 
  25  chr25_4064566     ZBoe    T    C        0      0        2 
  25  chr25_4064566     ZGre    T    C        0      0        2 
  25  chr25_4064566     ZHar    T    C        0      0        2 
  25  chr25_4064566   Sample    T    C        0      0        2 
  25  chr25_4064675     AAsi    T    C        0      0        2 
  25  chr25_4064675     AKia    T    C        0      0        2 
  25  chr25_4064675     AOna    T    C        0      0        2 
  25  chr25_4064675     ASom    T    C        0      0        2 
  25  chr25_4064675     HCab    T    C        0      0        2 
  25  chr25_4064675     HPrz    T    C        0      0        2 
  25  chr25_4064675     ZBoe    T    C        1      2        2 
  25  chr25_4064675     ZGre    T    C        0      0        2 
  25  chr25_4064675     ZHar    T    C        0      0        2 
  25  chr25_4064675   Sample    T    C        0      0        2 
  25  chr25_4064804     AAsi    G    A        0      0        2 
  25  chr25_4064804     AKia    G    A        0      0        2 
  25  chr25_4064804     AOna    G    A        0      0        2 
  25  chr25_4064804     ASom    G    A        0      0        2 
  25  chr25_4064804     HCab    G    A        1      2        2 
  25  chr25_4064804     HPrz    G    A        1      2        2 
  25  chr25_4064804     ZBoe    G    A        0      0        2 
  25  chr25_4064804     ZGre    G    A        1      2        2 
  25  chr25_4064804     ZHar    G    A        0      0        2 
  25  chr25_4064804   Sample    G    A        0      0        2 
  25  chr25_4082324     AAsi    A    C        0      0        2 
  25  chr25_4082324     AKia    A    C        0      0        2 
  25  chr25_4082324     AOna    A    C        0      0        2 
  25  chr25_4082324     ASom    A    C        0      0        2 
  25  chr25_4082324     HCab    A    C        0      0        2 
  25  chr25_4082324     HPrz    A    C        0      0        2 
  25  chr25_4082324     ZBoe    A    C        0      0        2 
  25  chr25_4082324     ZGre    A    C        0      0        2 
  25  chr25_4082324     ZHar    A    C        1      2        2 
  25  chr25_4082324   Sample    A    C        0      0        2 
  25  chr25_4084792     AAsi    G    T        0      0        2 
  25  chr25_4084792     AKia    G    T        0      0        2 
  25  chr25_4084792     AOna    G    T        0      0        2 
  25  chr25_4084792     ASom    G    T        0      0        2 
  25  chr25_4084792     HCab    G    T        1      2        2 
  25  chr25_4084792     HPrz    G    T        1      2        2 
  25  chr25_4084792     ZBoe    G    T        0      0        2 
  25  chr25_4084792     ZGre    G    T        0      0        2 
  25  chr25_4084792     ZHar    G    T        0      0        2 
  25  chr25_4084792   Sample    G    T        0      0        2 
  25  chr25_4087286     AAsi    T    G        0      0        2 
  25  chr25_4087286     AKia    T    G        0      0        2 
  25  chr25_4087286     AOna    T    G        0      0        2 
  25  chr25_4087286     ASom    T    G        0      0        2 
  25  chr25_4087286     HCab    T    G        1      2        2 
  25  chr25_4087286     HPrz    T    G        1      2        2 
  25  chr25_4087286     ZBoe    T    G        0      0        2 
  25  chr25_4087286     ZGre    T    G        0      0        2 
  25  chr25_4087286     ZHar    T    G        0      0        2 
  25  chr25_4087286   Sample    T    G        0      0        2 
  25  chr25_4089725     AAsi    G    A        1      2        2 
  25  chr25_4089725     AKia    G    A        0      0        2 
  25  chr25_4089725     AOna    G    A        0      0        2 
  25  chr25_4089725     ASom    G    A        0      0        2 
  25  chr25_4089725     HCab    G    A        0      0        2 
  25  chr25_4089725     HPrz    G    A        0      0        2 
  25  chr25_4089725     ZBoe    G    A        0      0        2 
  25  chr25_4089725     ZGre    G    A        0      0        2 
  25  chr25_4089725     ZHar    G    A        0      0        2 
  25  chr25_4089725   Sample    G    A        0      0        2 
  25  chr25_4097451     AAsi    A    G        0      0        2 
  25  chr25_4097451     AKia    A    G        0      0        2 
  25  chr25_4097451     AOna    A    G        0      0        2 
  25  chr25_4097451     ASom    A    G        0      0        2 
  25  chr25_4097451     HCab    A    G        1      2        2 
  25  chr25_4097451     HPrz    A    G        1      2        2 
  25  chr25_4097451     ZBoe    A    G        0      0        2 
  25  chr25_4097451     ZGre    A    G        0      0        2 
  25  chr25_4097451     ZHar    A    G        0      0        2 
  25  chr25_4097451   Sample    A    G        0      0        2 
  25  chr25_4104506     AAsi    A    G        0      0        2 
  25  chr25_4104506     AKia    A    G        0      0        2 
  25  chr25_4104506     AOna    A    G        0      0        2 
  25  chr25_4104506     ASom    A    G        0      0        2 
  25  chr25_4104506     HCab    A    G        1      2        2 
  25  chr25_4104506     HPrz    A    G      0.5      1        2 
  25  chr25_4104506     ZBoe    A    G        0      0        2 
  25  chr25_4104506     ZGre    A    G        0      0        2 
  25  chr25_4104506     ZHar    A    G        0      0        2 
  25  chr25_4104506   Sample    A    G        0      0        2 
  25  chr25_4104743     AAsi    T    C        0      0        2 
  25  chr25_4104743     AKia    T    C        0      0        2 
  25  chr25_4104743     AOna    T    C        0      0        2 
  25  chr25_4104743     ASom    T    C        0      0        2 
  25  chr25_4104743     HCab    T    C        0      0        2 
  25  chr25_4104743     HPrz    T    C      0.5      1        2 
  25  chr25_4104743     ZBoe    T    C        0      0        2 
  25  chr25_4104743     ZGre    T    C        0      0        2 
  25  chr25_4104743     ZHar    T    C        0      0        2 
  25  chr25_4104743   Sample    T    C        0      0        2 
  25  chr25_4114714     AAsi    A    G        0      0        2 
  25  chr25_4114714     AKia    A    G        0      0        2 
  25  chr25_4114714     AOna    A    G        0      0        2 
  25  chr25_4114714     ASom    A    G        0      0        2 
  25  chr25_4114714     HCab    A    G        0      0        2 
  25  chr25_4114714     HPrz    A    G        0      0        2 
  25  chr25_4114714     ZBoe    A    G        0      0        2 
  25  chr25_4114714     ZGre    A    G        0      0        2 
  25  chr25_4114714     ZHar    A    G        1      2        2 
  25  chr25_4114714   Sample    A    G        0      0        2 
  25  chr25_4115738     AAsi    A    C        0      0        2 
  25  chr25_4115738     AKia    A    C        0      0        2 
  25  chr25_4115738     AOna    A    C        0      0        2 
  25  chr25_4115738     ASom    A    C        0      0        2 
  25  chr25_4115738     HCab    A    C      0.5      1        2 
  25  chr25_4115738     HPrz    A    C        1      2        2 
  25  chr25_4115738     ZBoe    A    C        0      0        2 
  25  chr25_4115738     ZGre    A    C        0      0        2 
  25  chr25_4115738     ZHar    A    C        0      0        2 
  25  chr25_4115738   Sample    A    C        0      0        2 
  25  chr25_4117192     AAsi    A    G        0      0        2 
  25  chr25_4117192     AKia    A    G        0      0        2 
  25  chr25_4117192     AOna    A    G        0      0        2 
  25  chr25_4117192     ASom    A    G        0      0        2 
  25  chr25_4117192     HCab    A    G      0.5      1        2 
  25  chr25_4117192     HPrz    A    G        0      0        2 
  25  chr25_4117192     ZBoe    A    G        0      0        2 
  25  chr25_4117192     ZGre    A    G        0      0        2 
  25  chr25_4117192     ZHar    A    G        0      0        2 
  25  chr25_4117192   Sample    A    G        0      0        2 
  25  chr25_4126200     AAsi    C    T        0      0        2 
  25  chr25_4126200     AKia    C    T        0      0        2 
  25  chr25_4126200     AOna    C    T      0.5      1        2 
  25  chr25_4126200     ASom    C    T        0      0        2 
  25  chr25_4126200     HCab    C    T        0      0        2 
  25  chr25_4126200     HPrz    C    T        0      0        2 
  25  chr25_4126200     ZBoe    C    T        0      0        2 
  25  chr25_4126200     ZGre    C    T        0      0        2 
  25  chr25_4126200     ZHar    C    T        0      0        2 
  25  chr25_4126200   Sample    C    T        0      0        2 
  25  chr25_4130224     AAsi    A    G        0      0        2 
  25  chr25_4130224     AKia    A    G        0      0        2 
  25  chr25_4130224     AOna    A    G        0      0        2 
  25  chr25_4130224     ASom    A    G        0      0        2 
  25  chr25_4130224     HCab    A    G        0      0        2 
  25  chr25_4130224     HPrz    A    G      0.5      1        2 
  25  chr25_4130224     ZBoe    A    G      0.5      1        2 
  25  chr25_4130224     ZGre    A    G        1      2        2 
  25  chr25_4130224     ZHar    A    G        0      0        2 
  25  chr25_4130224   Sample    A    G        1      2        2 
  25  chr25_4131687     AAsi    G    A        0      0        2 
  25  chr25_4131687     AKia    G    A        0      0        2 
  25  chr25_4131687     AOna    G    A        0      0        2 
  25  chr25_4131687     ASom    G    A        0      0        2 
  25  chr25_4131687     HCab    G    A      0.5      1        2 
  25  chr25_4131687     HPrz    G    A        0      0        2 
  25  chr25_4131687     ZBoe    G    A        0      0        2 
  25  chr25_4131687     ZGre    G    A        0      0        2 
  25  chr25_4131687     ZHar    G    A        0      0        2 
  25  chr25_4131687   Sample    G    A        0      0        2 
  25  chr25_4133138     AAsi    A    G        0      0        2 
  25  chr25_4133138     AKia    A    G        0      0        2 
  25  chr25_4133138     AOna    A    G        0      0        2 
  25  chr25_4133138     ASom    A    G        0      0        2 
  25  chr25_4133138     HCab    A    G        0      0        2 
  25  chr25_4133138     HPrz    A    G        0      0        2 
  25  chr25_4133138     ZBoe    A    G      0.5      1        2 
  25  chr25_4133138     ZGre    A    G        0      0        2 
  25  chr25_4133138     ZHar    A    G        0      0        2 
  25  chr25_4133138   Sample    A    G        0      0        2 
  25  chr25_4134342     AAsi    A    G        1      2        2 
  25  chr25_4134342     AKia    A    G        0      0        2 
  25  chr25_4134342     AOna    A    G        0      0        2 
  25  chr25_4134342     ASom    A    G        1      2        2 
  25  chr25_4134342     HCab    A    G        0      0        2 
  25  chr25_4134342     HPrz    A    G        0      0        2 
  25  chr25_4134342     ZBoe    A    G        0      0        2 
  25  chr25_4134342     ZGre    A    G        0      0        2 
  25  chr25_4134342     ZHar    A    G        0      0        2 
  25  chr25_4134342   Sample    A    G        1      2        2 
  25  chr25_4134696     AAsi    A    G        0      0        2 
  25  chr25_4134696     AKia    A    G        0      0        2 
  25  chr25_4134696     AOna    A    G        0      0        2 
  25  chr25_4134696     ASom    A    G        0      0        2 
  25  chr25_4134696     HCab    A    G      0.5      1        2 
  25  chr25_4134696     HPrz    A    G        0      0        2 
  25  chr25_4134696     ZBoe    A    G        0      0        2 
  25  chr25_4134696     ZGre    A    G        0      0        2 
  25  chr25_4134696     ZHar    A    G        0      0        2 
  25  chr25_4134696   Sample    A    G        0      0        2 
  25  chr25_4154868     AAsi    G    C        0      0        2 
  25  chr25_4154868     AKia    G    C        0      0        2 
  25  chr25_4154868     AOna    G    C        0      0        2 
  25  chr25_4154868     ASom    G    C        0      0        2 
  25  chr25_4154868     HCab    G    C      0.5      1        2 
  25  chr25_4154868     HPrz    G    C        0      0        2 
  25  chr25_4154868     ZBoe    G    C        0      0        2 
  25  chr25_4154868     ZGre    G    C        0      0        2 
  25  chr25_4154868     ZHar    G    C        0      0        2 
  25  chr25_4154868   Sample    G    C        0      0        2 
  25  chr25_4165628     AAsi    G    A        0      0        2 
  25  chr25_4165628     AKia    G    A        0      0        2 
  25  chr25_4165628     AOna    G    A        0      0        2 
  25  chr25_4165628     ASom    G    A        0      0        2 
  25  chr25_4165628     HCab    G    A        0      0        2 
  25  chr25_4165628     HPrz    G    A        0      0        2 
  25  chr25_4165628     ZBoe    G    A        0      0        2 
  25  chr25_4165628     ZGre    G    A        1      2        2 
  25  chr25_4165628     ZHar    G    A        0      0        2 
  25  chr25_4165628   Sample    G    A        0      0        2 
  25  chr25_4166083     AAsi    G    A        0      0        2 
  25  chr25_4166083     AKia    G    A        0      0        2 
  25  chr25_4166083     AOna    G    A        0      0        2 
  25  chr25_4166083     ASom    G    A        0      0        2 
  25  chr25_4166083     HCab    G    A        1      2        2 
  25  chr25_4166083     HPrz    G    A        1      2        2 
  25  chr25_4166083     ZBoe    G    A        0      0        2 
  25  chr25_4166083     ZGre    G    A        0      0        2 
  25  chr25_4166083     ZHar    G    A        0      0        2 
  25  chr25_4166083   Sample    G    A        0      0        2 
  25  chr25_4177472     AAsi    T    C        0      0        2 
  25  chr25_4177472     AKia    T    C        0      0        2 
  25  chr25_4177472     AOna    T    C        0      0        2 
  25  chr25_4177472     ASom    T    C        0      0        2 
  25  chr25_4177472     HCab    T    C        0      0        2 
  25  chr25_4177472     HPrz    T    C        1      2        2 
  25  chr25_4177472     ZBoe    T    C        0      0        2 
  25  chr25_4177472     ZGre    T    C        0      0        2 
  25  chr25_4177472     ZHar    T    C        0      0        2 
  25  chr25_4177472   Sample    T    C        0      0        2 
  25  chr25_4192975     AAsi    T    G        0      0        2 
  25  chr25_4192975     AKia    T    G        0      0        2 
  25  chr25_4192975     AOna    T    G        0      0        2 
  25  chr25_4192975     ASom    T    G        0      0        2 
  25  chr25_4192975     HCab    T    G        0      0        2 
  25  chr25_4192975     HPrz    T    G        0      0        2 
  25  chr25_4192975     ZBoe    T    G      0.5      1        2 
  25  chr25_4192975     ZGre    T    G        0      0        2 
  25  chr25_4192975     ZHar    T    G        0      0        2 
  25  chr25_4192975   Sample    T    G        0      0        2 
  25  chr25_4194204     AAsi    C    G        0      0        2 
  25  chr25_4194204     AKia    C    G        0      0        2 
  25  chr25_4194204     AOna    C    G      0.5      1        2 
  25  chr25_4194204     ASom    C    G        0      0        2 
  25  chr25_4194204     HCab    C    G        0      0        2 
  25  chr25_4194204     HPrz    C    G        0      0        2 
  25  chr25_4194204     ZBoe    C    G        0      0        2 
  25  chr25_4194204     ZGre    C    G        0      0        2 
  25  chr25_4194204     ZHar    C    G        0      0        2 
  25  chr25_4194204   Sample    C    G        0      0        2 
  25  chr25_4200051     AAsi    G    C        0      0        2 
  25  chr25_4200051     AKia    G    C        1      2        2 
  25  chr25_4200051     AOna    G    C        0      0        2 
  25  chr25_4200051     ASom    G    C        0      0        2 
  25  chr25_4200051     HCab    G    C        0      0        2 
  25  chr25_4200051     HPrz    G    C        0      0        2 
  25  chr25_4200051     ZBoe    G    C        0      0        2 
  25  chr25_4200051     ZGre    G    C        0      0        2 
  25  chr25_4200051     ZHar    G    C        0      0        2 
  25  chr25_4200051   Sample    G    C        0      0        2 
  25  chr25_4207825     AAsi    C    T        0      0        2 
  25  chr25_4207825     AKia    C    T        0      0        2 
  25  chr25_4207825     AOna    C    T        0      0        2 
  25  chr25_4207825     ASom    C    T        0      0        2 
  25  chr25_4207825     HCab    C    T        1      2        2 
  25  chr25_4207825     HPrz    C    T      0.5      1        2 
  25  chr25_4207825     ZBoe    C    T        0      0        2 
  25  chr25_4207825     ZGre    C    T        0      0        2 
  25  chr25_4207825     ZHar    C    T        0      0        2 
  25  chr25_4207825   Sample    C    T        0      0        2 
  25  chr25_4216595     AAsi    C    G        0      0        2 
  25  chr25_4216595     AKia    C    G        0      0        2 
  25  chr25_4216595     AOna    C    G        0      0        2 
  25  chr25_4216595     ASom    C    G        0      0        2 
  25  chr25_4216595     HCab    C    G        1      2        2 
  25  chr25_4216595     HPrz    C    G      0.5      1        2 
  25  chr25_4216595     ZBoe    C    G        0      0        2 
  25  chr25_4216595     ZGre    C    G        0      0        2 
  25  chr25_4216595     ZHar    C    G        0      0        2 
  25  chr25_4216595   Sample    C    G        0      0        2 
  25  chr25_4217808     AAsi    A    C        0      0        2 
  25  chr25_4217808     AKia    A    C        0      0        2 
  25  chr25_4217808     AOna    A    C        0      0        2 
  25  chr25_4217808     ASom    A    C        0      0        2 
  25  chr25_4217808     HCab    A    C        0      0        2 
  25  chr25_4217808     HPrz    A    C        0      0        2 
  25  chr25_4217808     ZBoe    A    C      0.5      1        2 
  25  chr25_4217808     ZGre    A    C        0      0        2 
  25  chr25_4217808     ZHar    A    C        0      0        2 
  25  chr25_4217808   Sample    A    C        0      0        2 
  25  chr25_4223046     AAsi    A    T        1      2        2 
  25  chr25_4223046     AKia    A    T        0      0        2 
  25  chr25_4223046     AOna    A    T        0      0        2 
  25  chr25_4223046     ASom    A    T        0      0        2 
  25  chr25_4223046     HCab    A    T        0      0        2 
  25  chr25_4223046     HPrz    A    T        0      0        2 
  25  chr25_4223046     ZBoe    A    T        0      0        2 
  25  chr25_4223046     ZGre    A    T        0      0        2 
  25  chr25_4223046     ZHar    A    T        0      0        2 
  25  chr25_4223046   Sample    A    T        0      0        2 
  25  chr25_4225405     AAsi    T    C        0      0        2 
  25  chr25_4225405     AKia    T    C        0      0        2 
  25  chr25_4225405     AOna    T    C        0      0        2 
  25  chr25_4225405     ASom    T    C        0      0        2 
  25  chr25_4225405     HCab    T    C        1      2        2 
  25  chr25_4225405     HPrz    T    C        0      0        2 
  25  chr25_4225405     ZBoe    T    C        0      0        2 
  25  chr25_4225405     ZGre    T    C        0      0        2 
  25  chr25_4225405     ZHar    T    C        0      0        2 
  25  chr25_4225405   Sample    T    C        0      0        2 
  25  chr25_4233012     AAsi    A    G        0      0        2 
  25  chr25_4233012     AKia    A    G        0      0        2 
  25  chr25_4233012     AOna    A    G      0.5      1        2 
  25  chr25_4233012     ASom    A    G        0      0        2 
  25  chr25_4233012     HCab    A    G        1      2        2 
  25  chr25_4233012     HPrz    A    G        1      2        2 
  25  chr25_4233012     ZBoe    A    G        0      0        2 
  25  chr25_4233012     ZGre    A    G        0      0        2 
  25  chr25_4233012     ZHar    A    G        0      0        2 
  25  chr25_4233012   Sample    A    G        0      0        2 
  25  chr25_4237315     AAsi    T    C        0      0        2 
  25  chr25_4237315     AKia    T    C        0      0        2 
  25  chr25_4237315     AOna    T    C        0      0        2 
  25  chr25_4237315     ASom    T    C        1      2        2 
  25  chr25_4237315     HCab    T    C        0      0        2 
  25  chr25_4237315     HPrz    T    C        0      0        2 
  25  chr25_4237315     ZBoe    T    C        0      0        2 
  25  chr25_4237315     ZGre    T    C        0      0        2 
  25  chr25_4237315     ZHar    T    C        0      0        2 
  25  chr25_4237315   Sample    T    C        1      2        2 
  25  chr25_4244548     AAsi    G    A        0      0        2 
  25  chr25_4244548     AKia    G    A        1      2        2 
  25  chr25_4244548     AOna    G    A      0.5      1        2 
  25  chr25_4244548     ASom    G    A        0      0        2 
  25  chr25_4244548     HCab    G    A        0      0        2 
  25  chr25_4244548     HPrz    G    A        0      0        2 
  25  chr25_4244548     ZBoe    G    A        1      2        2 
  25  chr25_4244548     ZGre    G    A        1      2        2 
  25  chr25_4244548     ZHar    G    A        0      0        2 
  25  chr25_4244548   Sample    G    A        0      0        2 
  25  chr25_4246752     AAsi    T    G        0      0        2 
  25  chr25_4246752     AKia    T    G        0      0        2 
  25  chr25_4246752     AOna    T    G        0      0        2 
  25  chr25_4246752     ASom    T    G        0      0        2 
  25  chr25_4246752     HCab    T    G        0      0        2 
  25  chr25_4246752     HPrz    T    G        0      0        2 
  25  chr25_4246752     ZBoe    T    G        1      2        2 
  25  chr25_4246752     ZGre    T    G        1      2        2 
  25  chr25_4246752     ZHar    T    G        1      2        2 
  25  chr25_4246752   Sample    T    G        0      0        2 
  25  chr25_4271168     AAsi    T    G        0      0        2 
  25  chr25_4271168     AKia    T    G        0      0        2 
  25  chr25_4271168     AOna    T    G        0      0        2 
  25  chr25_4271168     ASom    T    G        1      2        2 
  25  chr25_4271168     HCab    T    G        0      0        2 
  25  chr25_4271168     HPrz    T    G        0      0        2 
  25  chr25_4271168     ZBoe    T    G        0      0        2 
  25  chr25_4271168     ZGre    T    G        0      0        2 
  25  chr25_4271168     ZHar    T    G        0      0        2 
  25  chr25_4271168   Sample    T    G        1      2        2 
  25  chr25_4272544     AAsi    C    T        0      0        2 
  25  chr25_4272544     AKia    C    T        1      2        2 
  25  chr25_4272544     AOna    C    T        0      0        2 
  25  chr25_4272544     ASom    C    T        0      0        2 
  25  chr25_4272544     HCab    C    T        0      0        2 
  25  chr25_4272544     HPrz    C    T        0      0        2 
  25  chr25_4272544     ZBoe    C    T        0      0        2 
  25  chr25_4272544     ZGre    C    T        0      0        2 
  25  chr25_4272544     ZHar    C    T        0      0        2 
  25  chr25_4272544   Sample    C    T        0      0        2 
  25  chr25_4274527     AAsi    A    T        0      0        2 
  25  chr25_4274527     AKia    A    T        0      0        2 
  25  chr25_4274527     AOna    A    T        0      0        2 
  25  chr25_4274527     ASom    A    T        0      0        2 
  25  chr25_4274527     HCab    A    T        0      0        2 
  25  chr25_4274527     HPrz    A    T        0      0        2 
  25  chr25_4274527     ZBoe    A    T      0.5      1        2 
  25  chr25_4274527     ZGre    A    T        0      0        2 
  25  chr25_4274527     ZHar    A    T        0      0        2 
  25  chr25_4274527   Sample    A    T        0      0        2 
  25  chr25_4276144     AAsi    C    G        0      0        2 
  25  chr25_4276144     AKia    C    G        0      0        2 
  25  chr25_4276144     AOna    C    G        0      0        2 
  25  chr25_4276144     ASom    C    G        1      2        2 
  25  chr25_4276144     HCab    C    G        0      0        2 
  25  chr25_4276144     HPrz    C    G        0      0        2 
  25  chr25_4276144     ZBoe    C    G        0      0        2 
  25  chr25_4276144     ZGre    C    G        0      0        2 
  25  chr25_4276144     ZHar    C    G        0      0        2 
  25  chr25_4276144   Sample    C    G        1      2        2 
  25  chr25_4277863     AAsi    A    G        0      0        2 
  25  chr25_4277863     AKia    A    G        0      0        2 
  25  chr25_4277863     AOna    A    G        0      0        2 
  25  chr25_4277863     ASom    A    G        0      0        2 
  25  chr25_4277863     HCab    A    G        0      0        2 
  25  chr25_4277863     HPrz    A    G        0      0        2 
  25  chr25_4277863     ZBoe    A    G      0.5      1        2 
  25  chr25_4277863     ZGre    A    G      0.5      1        2 
  25  chr25_4277863     ZHar    A    G        0      0        2 
  25  chr25_4277863   Sample    A    G        0      0        2 
  25  chr25_4294140     AAsi    G    A        0      0        2 
  25  chr25_4294140     AKia    G    A        0      0        2 
  25  chr25_4294140     AOna    G    A        0      0        2 
  25  chr25_4294140     ASom    G    A        0      0        2 
  25  chr25_4294140     HCab    G    A        0      0        2 
  25  chr25_4294140     HPrz    G    A        0      0        2 
  25  chr25_4294140     ZBoe    G    A        0      0        2 
  25  chr25_4294140     ZGre    G    A      0.5      1        2 
  25  chr25_4294140     ZHar    G    A        0      0        2 
  25  chr25_4294140   Sample    G    A        0      0        2 
  25  chr25_4296017     AAsi    C    T        0      0        2 
  25  chr25_4296017     AKia    C    T        0      0        2 
  25  chr25_4296017     AOna    C    T        0      0        2 
  25  chr25_4296017     ASom    C    T        0      0        2 
  25  chr25_4296017     HCab    C    T        0      0        2 
  25  chr25_4296017     HPrz    C    T        0      0        2 
  25  chr25_4296017     ZBoe    C    T      0.5      1        2 
  25  chr25_4296017     ZGre    C    T        0      0        2 
  25  chr25_4296017     ZHar    C    T        0      0        2 
  25  chr25_4296017   Sample    C    T        0      0        2 
  25  chr25_4310369     AAsi    C    T        0      0        2 
  25  chr25_4310369     AKia    C    T        0      0        2 
  25  chr25_4310369     AOna    C    T        0      0        2 
  25  chr25_4310369     ASom    C    T        0      0        2 
  25  chr25_4310369     HCab    C    T        1      2        2 
  25  chr25_4310369     HPrz    C    T        1      2        2 
  25  chr25_4310369     ZBoe    C    T        0      0        2 
  25  chr25_4310369     ZGre    C    T        0      0        2 
  25  chr25_4310369     ZHar    C    T        0      0        2 
  25  chr25_4310369   Sample    C    T        0      0        2 
  25  chr25_4310877     AAsi    C    T        0      0        2 
  25  chr25_4310877     AKia    C    T        0      0        2 
  25  chr25_4310877     AOna    C    T        0      0        2 
  25  chr25_4310877     ASom    C    T        0      0        2 
  25  chr25_4310877     HCab    C    T        1      2        2 
  25  chr25_4310877     HPrz    C    T        1      2        2 
  25  chr25_4310877     ZBoe    C    T        0      0        2 
  25  chr25_4310877     ZGre    C    T        0      0        2 
  25  chr25_4310877     ZHar    C    T        0      0        2 
  25  chr25_4310877   Sample    C    T        0      0        2 
  25  chr25_4316253     AAsi    A    G        0      0        2 
  25  chr25_4316253     AKia    A    G        0      0        2 
  25  chr25_4316253     AOna    A    G        0      0        2 
  25  chr25_4316253     ASom    A    G        0      0        2 
  25  chr25_4316253     HCab    A    G      0.5      1        2 
  25  chr25_4316253     HPrz    A    G        1      2        2 
  25  chr25_4316253     ZBoe    A    G        0      0        2 
  25  chr25_4316253     ZGre    A    G        0      0        2 
  25  chr25_4316253     ZHar    A    G        0      0        2 
  25  chr25_4316253   Sample    A    G        0      0        2 
  25  chr25_4320030     AAsi    T    C        0      0        2 
  25  chr25_4320030     AKia    T    C        0      0        2 
  25  chr25_4320030     AOna    T    C        0      0        2 
  25  chr25_4320030     ASom    T    C        0      0        2 
  25  chr25_4320030     HCab    T    C        0      0        2 
  25  chr25_4320030     HPrz    T    C        0      0        2 
  25  chr25_4320030     ZBoe    T    C        0      0        2 
  25  chr25_4320030     ZGre    T    C        0      0        2 
  25  chr25_4320030     ZHar    T    C        1      2        2 
  25  chr25_4320030   Sample    T    C        0      0        2 
  25  chr25_4339203     AAsi    C    T        0      0        2 
  25  chr25_4339203     AKia    C    T        0      0        2 
  25  chr25_4339203     AOna    C    T        0      0        2 
  25  chr25_4339203     ASom    C    T        0      0        2 
  25  chr25_4339203     HCab    C    T        0      0        2 
  25  chr25_4339203     HPrz    C    T        0      0        2 
  25  chr25_4339203     ZBoe    C    T        1      2        2 
  25  chr25_4339203     ZGre    C    T        1      2        2 
  25  chr25_4339203     ZHar    C    T        1      2        2 
  25  chr25_4339203   Sample    C    T        0      0        2 
  25  chr25_4351454     AAsi    T    C        0      0        2 
  25  chr25_4351454     AKia    T    C        0      0        2 
  25  chr25_4351454     AOna    T    C        0      0        2 
  25  chr25_4351454     ASom    T    C        0      0        2 
  25  chr25_4351454     HCab    T    C        1      2        2 
  25  chr25_4351454     HPrz    T    C        1      2        2 
  25  chr25_4351454     ZBoe    T    C        0      0        2 
  25  chr25_4351454     ZGre    T    C        0      0        2 
  25  chr25_4351454     ZHar    T    C        0      0        2 
  25  chr25_4351454   Sample    T    C        0      0        2 
  25  chr25_4368721     AAsi    T    C        0      0        2 
  25  chr25_4368721     AKia    T    C        0      0        2 
  25  chr25_4368721     AOna    T    C        1      2        2 
  25  chr25_4368721     ASom    T    C        0      0        2 
  25  chr25_4368721     HCab    T    C        1      2        2 
  25  chr25_4368721     HPrz    T    C        1      2        2 
  25  chr25_4368721     ZBoe    T    C        0      0        2 
  25  chr25_4368721     ZGre    T    C        0      0        2 
  25  chr25_4368721     ZHar    T    C        0      0        2 
  25  chr25_4368721   Sample    T    C        0      0        2 
  25  chr25_4381682     AAsi    C    T        0      0        2 
  25  chr25_4381682     AKia    C    T        0      0        2 
  25  chr25_4381682     AOna    C    T        0      0        2 
  25  chr25_4381682     ASom    C    T        0      0        2 
  25  chr25_4381682     HCab    C    T        0      0        2 
  25  chr25_4381682     HPrz    C    T        0      0        2 
  25  chr25_4381682     ZBoe    C    T        0      0        2 
  25  chr25_4381682     ZGre    C    T      0.5      1        2 
  25  chr25_4381682     ZHar    C    T        0      0        2 
  25  chr25_4381682   Sample    C    T        0      0        2 
  25  chr25_4392487     AAsi    T    C        0      0        2 
  25  chr25_4392487     AKia    T    C        0      0        2 
  25  chr25_4392487     AOna    T    C        0      0        2 
  25  chr25_4392487     ASom    T    C        0      0        2 
  25  chr25_4392487     HCab    T    C        0      0        2 
  25  chr25_4392487     HPrz    T    C        0      0        2 
  25  chr25_4392487     ZBoe    T    C        0      0        2 
  25  chr25_4392487     ZGre    T    C      0.5      1        2 
  25  chr25_4392487     ZHar    T    C        0      0        2 
  25  chr25_4392487   Sample    T    C        0      0        2 
  25  chr25_4402002     AAsi    G    A        0      0        2 
  25  chr25_4402002     AKia    G    A        0      0        2 
  25  chr25_4402002     AOna    G    A        0      0        2 
  25  chr25_4402002     ASom    G    A        0      0        2 
  25  chr25_4402002     HCab    G    A        1      2        2 
  25  chr25_4402002     HPrz    G    A        1      2        2 
  25  chr25_4402002     ZBoe    G    A        0      0        2 
  25  chr25_4402002     ZGre    G    A        0      0        2 
  25  chr25_4402002     ZHar    G    A        0      0        2 
  25  chr25_4402002   Sample    G    A        0      0        2 
  25  chr25_4416624     AAsi    A    G        0      0        2 
  25  chr25_4416624     AKia    A    G        0      0        2 
  25  chr25_4416624     AOna    A    G        0      0        2 
  25  chr25_4416624     ASom    A    G        0      0        2 
  25  chr25_4416624     HCab    A    G        0      0        2 
  25  chr25_4416624     HPrz    A    G        0      0        2 
  25  chr25_4416624     ZBoe    A    G        0      0        2 
  25  chr25_4416624     ZGre    A    G        0      0        2 
  25  chr25_4416624     ZHar    A    G        1      2        2 
  25  chr25_4416624   Sample    A    G        0      0        2 
  25  chr25_4416647     AAsi    T    C        0      0        2 
  25  chr25_4416647     AKia    T    C        0      0        2 
  25  chr25_4416647     AOna    T    C        0      0        2 
  25  chr25_4416647     ASom    T    C        1      2        2 
  25  chr25_4416647     HCab    T    C        0      0        2 
  25  chr25_4416647     HPrz    T    C        0      0        2 
  25  chr25_4416647     ZBoe    T    C        0      0        2 
  25  chr25_4416647     ZGre    T    C        0      0        2 
  25  chr25_4416647     ZHar    T    C        0      0        2 
  25  chr25_4416647   Sample    T    C        1      2        2 
  25  chr25_4449208     AAsi    G    T        1      2        2 
  25  chr25_4449208     AKia    G    T        0      0        2 
  25  chr25_4449208     AOna    G    T        0      0        2 
  25  chr25_4449208     ASom    G    T        0      0        2 
  25  chr25_4449208     HCab    G    T        0      0        2 
  25  chr25_4449208     HPrz    G    T        0      0        2 
  25  chr25_4449208     ZBoe    G    T        0      0        2 
  25  chr25_4449208     ZGre    G    T        0      0        2 
  25  chr25_4449208     ZHar    G    T        0      0        2 
  25  chr25_4449208   Sample    G    T        0      0        2 
  25  chr25_4453035     AAsi    T    C        0      0        2 
  25  chr25_4453035     AKia    T    C        0      0        2 
  25  chr25_4453035     AOna    T    C        0      0        2 
  25  chr25_4453035     ASom    T    C        0      0        2 
  25  chr25_4453035     HCab    T    C        0      0        2 
  25  chr25_4453035     HPrz    T    C        0      0        2 
  25  chr25_4453035     ZBoe    T    C        0      0        2 
  25  chr25_4453035     ZGre    T    C        0      0        2 
  25  chr25_4453035     ZHar    T    C        1      2        2 
  25  chr25_4453035   Sample    T    C        0      0        2 
  25  chr25_4467921     AAsi    C    G        0      0        2 
  25  chr25_4467921     AKia    C    G        1      2        2 
  25  chr25_4467921     AOna    C    G        1      2        2 
  25  chr25_4467921     ASom    C    G        0      0        2 
  25  chr25_4467921     HCab    C    G        0      0        2 
  25  chr25_4467921     HPrz    C    G        0      0        2 
  25  chr25_4467921     ZBoe    C    G        0      0        2 
  25  chr25_4467921     ZGre    C    G        0      0        2 
  25  chr25_4467921     ZHar    C    G        0      0        2 
  25  chr25_4467921   Sample    C    G        0      0        2 
  25  chr25_4475705     AAsi    C    A        0      0        2 
  25  chr25_4475705     AKia    C    A        0      0        2 
  25  chr25_4475705     AOna    C    A        0      0        2 
  25  chr25_4475705     ASom    C    A        0      0        2 
  25  chr25_4475705     HCab    C    A        0      0        2 
  25  chr25_4475705     HPrz    C    A        0      0        2 
  25  chr25_4475705     ZBoe    C    A        0      0        2 
  25  chr25_4475705     ZGre    C    A        1      2        2 
  25  chr25_4475705     ZHar    C    A        0      0        2 
  25  chr25_4475705   Sample    C    A        0      0        2 
  25  chr25_4477893     AAsi    A    G        0      0        2 
  25  chr25_4477893     AKia    A    G        0      0        2 
  25  chr25_4477893     AOna    A    G        0      0        2 
  25  chr25_4477893     ASom    A    G        0      0        2 
  25  chr25_4477893     HCab    A    G        0      0        2 
  25  chr25_4477893     HPrz    A    G        0      0        2 
  25  chr25_4477893     ZBoe    A    G      0.5      1        2 
  25  chr25_4477893     ZGre    A    G        0      0        2 
  25  chr25_4477893     ZHar    A    G        0      0        2 
  25  chr25_4477893   Sample    A    G        0      0        2 
  25  chr25_4478417     AAsi    C    T        0      0        2 
  25  chr25_4478417     AKia    C    T        0      0        2 
  25  chr25_4478417     AOna    C    T        0      0        2 
  25  chr25_4478417     ASom    C    T        0      0        2 
  25  chr25_4478417     HCab    C    T        0      0        2 
  25  chr25_4478417     HPrz    C    T        0      0        2 
  25  chr25_4478417     ZBoe    C    T        0      0        2 
  25  chr25_4478417     ZGre    C    T        0      0        2 
  25  chr25_4478417     ZHar    C    T        1      2        2 
  25  chr25_4478417   Sample    C    T        0      0        2 
  25  chr25_4479349     AAsi    A    C        0      0        2 
  25  chr25_4479349     AKia    A    C        0      0        2 
  25  chr25_4479349     AOna    A    C        0      0        2 
  25  chr25_4479349     ASom    A    C        0      0        2 
  25  chr25_4479349     HCab    A    C        0      0        2 
  25  chr25_4479349     HPrz    A    C        0      0        2 
  25  chr25_4479349     ZBoe    A    C      0.5      1        2 
  25  chr25_4479349     ZGre    A    C        0      0        2 
  25  chr25_4479349     ZHar    A    C        0      0        2 
  25  chr25_4479349   Sample    A    C        0      0        2 
  25  chr25_4480893     AAsi    A    C      0.5      1        2 
  25  chr25_4480893     AKia    A    C        0      0        2 
  25  chr25_4480893     AOna    A    C        0      0        2 
  25  chr25_4480893     ASom    A    C        0      0        2 
  25  chr25_4480893     HCab    A    C        0      0        2 
  25  chr25_4480893     HPrz    A    C        0      0        2 
  25  chr25_4480893     ZBoe    A    C        0      0        2 
  25  chr25_4480893     ZGre    A    C        0      0        2 
  25  chr25_4480893     ZHar    A    C        0      0        2 
  25  chr25_4480893   Sample    A    C        0      0        2 
  25  chr25_4480915     AAsi    G    A      0.5      1        2 
  25  chr25_4480915     AKia    G    A        0      0        2 
  25  chr25_4480915     AOna    G    A        0      0        2 
  25  chr25_4480915     ASom    G    A        0      0        2 
  25  chr25_4480915     HCab    G    A        0      0        2 
  25  chr25_4480915     HPrz    G    A        0      0        2 
  25  chr25_4480915     ZBoe    G    A        0      0        2 
  25  chr25_4480915     ZGre    G    A        0      0        2 
  25  chr25_4480915     ZHar    G    A        0      0        2 
  25  chr25_4480915   Sample    G    A        0      0        2 
  25  chr25_4488117     AAsi    C    G        0      0        2 
  25  chr25_4488117     AKia    C    G        0      0        2 
  25  chr25_4488117     AOna    C    G        0      0        2 
  25  chr25_4488117     ASom    C    G        0      0        2 
  25  chr25_4488117     HCab    C    G        0      0        2 
  25  chr25_4488117     HPrz    C    G        0      0        2 
  25  chr25_4488117     ZBoe    C    G        0      0        2 
  25  chr25_4488117     ZGre    C    G        0      0        2 
  25  chr25_4488117     ZHar    C    G        1      2        2 
  25  chr25_4488117   Sample    C    G        0      0        2 
  25  chr25_4490150     AAsi    G    A        0      0        2 
  25  chr25_4490150     AKia    G    A        0      0        2 
  25  chr25_4490150     AOna    G    A        0      0        2 
  25  chr25_4490150     ASom    G    A        0      0        2 
  25  chr25_4490150     HCab    G    A        0      0        2 
  25  chr25_4490150     HPrz    G    A        0      0        2 
  25  chr25_4490150     ZBoe    G    A      0.5      1        2 
  25  chr25_4490150     ZGre    G    A        0      0        2 
  25  chr25_4490150     ZHar    G    A        0      0        2 
  25  chr25_4490150   Sample    G    A        0      0        2 
  25  chr25_4492571     AAsi    C    T        0      0        2 
  25  chr25_4492571     AKia    C    T        0      0        2 
  25  chr25_4492571     AOna    C    T        0      0        2 
  25  chr25_4492571     ASom    C    T        0      0        2 
  25  chr25_4492571     HCab    C    T        1      2        2 
  25  chr25_4492571     HPrz    C    T        1      2        2 
  25  chr25_4492571     ZBoe    C    T        0      0        2 
  25  chr25_4492571     ZGre    C    T        0      0        2 
  25  chr25_4492571     ZHar    C    T        0      0        2 
  25  chr25_4492571   Sample    C    T        0      0        2 
  25  chr25_4498288     AAsi    T    C        0      0        2 
  25  chr25_4498288     AKia    T    C        0      0        2 
  25  chr25_4498288     AOna    T    C        0      0        2 
  25  chr25_4498288     ASom    T    C        0      0        2 
  25  chr25_4498288     HCab    T    C        0      0        2 
  25  chr25_4498288     HPrz    T    C        0      0        2 
  25  chr25_4498288     ZBoe    T    C        1      2        2 
  25  chr25_4498288     ZGre    T    C        0      0        2 
  25  chr25_4498288     ZHar    T    C        0      0        2 
  25  chr25_4498288   Sample    T    C        0      0        2 
  25  chr25_4498474     AAsi    A    G        0      0        2 
  25  chr25_4498474     AKia    A    G        0      0        2 
  25  chr25_4498474     AOna    A    G        0      0        2 
  25  chr25_4498474     ASom    A    G        0      0        2 
  25  chr25_4498474     HCab    A    G        1      2        2 
  25  chr25_4498474     HPrz    A    G        1      2        2 
  25  chr25_4498474     ZBoe    A    G        0      0        2 
  25  chr25_4498474     ZGre    A    G        0      0        2 
  25  chr25_4498474     ZHar    A    G        0      0        2 
  25  chr25_4498474   Sample    A    G        0      0        2 
  25  chr25_4500252     AAsi    C    G        0      0        2 
  25  chr25_4500252     AKia    C    G        0      0        2 
  25  chr25_4500252     AOna    C    G        0      0        2 
  25  chr25_4500252     ASom    C    G        0      0        2 
  25  chr25_4500252     HCab    C    G      0.5      1        2 
  25  chr25_4500252     HPrz    C    G        0      0        2 
  25  chr25_4500252     ZBoe    C    G        0      0        2 
  25  chr25_4500252     ZGre    C    G        0      0        2 
  25  chr25_4500252     ZHar    C    G        0      0        2 
  25  chr25_4500252   Sample    C    G        0      0        2 
  25  chr25_4500570     AAsi    G    A        0      0        2 
  25  chr25_4500570     AKia    G    A        0      0        2 
  25  chr25_4500570     AOna    G    A        0      0        2 
  25  chr25_4500570     ASom    G    A        0      0        2 
  25  chr25_4500570     HCab    G    A        0      0        2 
  25  chr25_4500570     HPrz    G    A      0.5      1        2 
  25  chr25_4500570     ZBoe    G    A        0      0        2 
  25  chr25_4500570     ZGre    G    A        0      0        2 
  25  chr25_4500570     ZHar    G    A        0      0        2 
  25  chr25_4500570   Sample    G    A        0      0        2 
  25  chr25_4501513     AAsi    T    C        0      0        2 
  25  chr25_4501513     AKia    T    C        1      2        2 
  25  chr25_4501513     AOna    T    C        1      2        2 
  25  chr25_4501513     ASom    T    C        0      0        2 
  25  chr25_4501513     HCab    T    C        0      0        2 
  25  chr25_4501513     HPrz    T    C        0      0        2 
  25  chr25_4501513     ZBoe    T    C        0      0        2 
  25  chr25_4501513     ZGre    T    C        0      0        2 
  25  chr25_4501513     ZHar    T    C        0      0        2 
  25  chr25_4501513   Sample    T    C        0      0        2 
  25  chr25_4507634     AAsi    G    C        0      0        2 
  25  chr25_4507634     AKia    G    C        0      0        2 
  25  chr25_4507634     AOna    G    C        0      0        2 
  25  chr25_4507634     ASom    G    C        0      0        2 
  25  chr25_4507634     HCab    G    C        1      2        2 
  25  chr25_4507634     HPrz    G    C        1      2        2 
  25  chr25_4507634     ZBoe    G    C        0      0        2 
  25  chr25_4507634     ZGre    G    C        0      0        2 
  25  chr25_4507634     ZHar    G    C        0      0        2 
  25  chr25_4507634   Sample    G    C        0      0        2 
  25  chr25_4508183     AAsi    G    C        0      0        2 
  25  chr25_4508183     AKia    G    C        0      0        2 
  25  chr25_4508183     AOna    G    C        0      0        2 
  25  chr25_4508183     ASom    G    C        0      0        2 
  25  chr25_4508183     HCab    G    C        0      0        2 
  25  chr25_4508183     HPrz    G    C        0      0        2 
  25  chr25_4508183     ZBoe    G    C      0.5      1        2 
  25  chr25_4508183     ZGre    G    C        0      0        2 
  25  chr25_4508183     ZHar    G    C        0      0        2 
  25  chr25_4508183   Sample    G    C        0      0        2 
  25  chr25_4511022     AAsi    A    C        0      0        2 
  25  chr25_4511022     AKia    A    C        0      0        2 
  25  chr25_4511022     AOna    A    C        0      0        2 
  25  chr25_4511022     ASom    A    C        0      0        2 
  25  chr25_4511022     HCab    A    C        1      2        2 
  25  chr25_4511022     HPrz    A    C      0.5      1        2 
  25  chr25_4511022     ZBoe    A    C        0      0        2 
  25  chr25_4511022     ZGre    A    C        0      0        2 
  25  chr25_4511022     ZHar    A    C        0      0        2 
  25  chr25_4511022   Sample    A    C        0      0        2 
  25  chr25_4514060     AAsi    G    A        0      0        2 
  25  chr25_4514060     AKia    G    A        0      0        2 
  25  chr25_4514060     AOna    G    A        0      0        2 
  25  chr25_4514060     ASom    G    A        0      0        2 
  25  chr25_4514060     HCab    G    A      0.5      1        2 
  25  chr25_4514060     HPrz    G    A        0      0        2 
  25  chr25_4514060     ZBoe    G    A        0      0        2 
  25  chr25_4514060     ZGre    G    A        0      0        2 
  25  chr25_4514060     ZHar    G    A        0      0        2 
  25  chr25_4514060   Sample    G    A        0      0        2 
  25  chr25_4517937     AAsi    G    A        0      0        2 
  25  chr25_4517937     AKia    G    A        0      0        2 
  25  chr25_4517937     AOna    G    A        0      0        2 
  25  chr25_4517937     ASom    G    A        0      0        2 
  25  chr25_4517937     HCab    G    A        1      2        2 
  25  chr25_4517937     HPrz    G    A        1      2        2 
  25  chr25_4517937     ZBoe    G    A        0      0        2 
  25  chr25_4517937     ZGre    G    A        0      0        2 
  25  chr25_4517937     ZHar    G    A        0      0        2 
  25  chr25_4517937   Sample    G    A        0      0        2 
  25  chr25_4523145     AAsi    T    C      0.5      1        2 
  25  chr25_4523145     AKia    T    C        0      0        2 
  25  chr25_4523145     AOna    T    C        0      0        2 
  25  chr25_4523145     ASom    T    C        0      0        2 
  25  chr25_4523145     HCab    T    C        0      0        2 
  25  chr25_4523145     HPrz    T    C        0      0        2 
  25  chr25_4523145     ZBoe    T    C        0      0        2 
  25  chr25_4523145     ZGre    T    C        0      0        2 
  25  chr25_4523145     ZHar    T    C        0      0        2 
  25  chr25_4523145   Sample    T    C        0      0        2 
  25  chr25_4523359     AAsi    G    C        0      0        2 
  25  chr25_4523359     AKia    G    C        0      0        2 
  25  chr25_4523359     AOna    G    C        0      0        2 
  25  chr25_4523359     ASom    G    C        0      0        2 
  25  chr25_4523359     HCab    G    C      0.5      1        2 
  25  chr25_4523359     HPrz    G    C        0      0        2 
  25  chr25_4523359     ZBoe    G    C        0      0        2 
  25  chr25_4523359     ZGre    G    C        0      0        2 
  25  chr25_4523359     ZHar    G    C        0      0        2 
  25  chr25_4523359   Sample    G    C        0      0        2 
  25  chr25_4523619     AAsi    A    G        0      0        2 
  25  chr25_4523619     AKia    A    G        0      0        2 
  25  chr25_4523619     AOna    A    G        0      0        2 
  25  chr25_4523619     ASom    A    G        0      0        2 
  25  chr25_4523619     HCab    A    G        0      0        2 
  25  chr25_4523619     HPrz    A    G        0      0        2 
  25  chr25_4523619     ZBoe    A    G      0.5      1        2 
  25  chr25_4523619     ZGre    A    G      0.5      1        2 
  25  chr25_4523619     ZHar    A    G        0      0        2 
  25  chr25_4523619   Sample    A    G        0      0        2 
  25  chr25_4523716     AAsi    T    C        0      0        2 
  25  chr25_4523716     AKia    T    C        0      0        2 
  25  chr25_4523716     AOna    T    C        0      0        2 
  25  chr25_4523716     ASom    T    C        0      0        2 
  25  chr25_4523716     HCab    T    C        0      0        2 
  25  chr25_4523716     HPrz    T    C        0      0        2 
  25  chr25_4523716     ZBoe    T    C        0      0        2 
  25  chr25_4523716     ZGre    T    C      0.5      1        2 
  25  chr25_4523716     ZHar    T    C        0      0        2 
  25  chr25_4523716   Sample    T    C        0      0        2 
  25  chr25_4524988     AAsi    G    A        0      0        2 
  25  chr25_4524988     AKia    G    A        0      0        2 
  25  chr25_4524988     AOna    G    A        0      0        2 
  25  chr25_4524988     ASom    G    A        0      0        2 
  25  chr25_4524988     HCab    G    A        1      2        2 
  25  chr25_4524988     HPrz    G    A        1      2        2 
  25  chr25_4524988     ZBoe    G    A        0      0        2 
  25  chr25_4524988     ZGre    G    A        0      0        2 
  25  chr25_4524988     ZHar    G    A        0      0        2 
  25  chr25_4524988   Sample    G    A        0      0        2 
  25  chr25_4527650     AAsi    A    G        0      0        2 
  25  chr25_4527650     AKia    A    G        0      0        2 
  25  chr25_4527650     AOna    A    G        0      0        2 
  25  chr25_4527650     ASom    A    G        0      0        2 
  25  chr25_4527650     HCab    A    G        0      0        2 
  25  chr25_4527650     HPrz    A    G        0      0        2 
  25  chr25_4527650     ZBoe    A    G        0      0        2 
  25  chr25_4527650     ZGre    A    G        0      0        2 
  25  chr25_4527650     ZHar    A    G      0.5      1        2 
  25  chr25_4527650   Sample    A    G        0      0        2 
  25  chr25_4530812     AAsi    G    C        0      0        2 
  25  chr25_4530812     AKia    G    C        0      0        2 
  25  chr25_4530812     AOna    G    C        0      0        2 
  25  chr25_4530812     ASom    G    C        0      0        2 
  25  chr25_4530812     HCab    G    C        1      2        2 
  25  chr25_4530812     HPrz    G    C        1      2        2 
  25  chr25_4530812     ZBoe    G    C        0      0        2 
  25  chr25_4530812     ZGre    G    C        0      0        2 
  25  chr25_4530812     ZHar    G    C        0      0        2 
  25  chr25_4530812   Sample    G    C        0      0        2 
  25  chr25_4535340     AAsi    A    C      0.5      1        2 
  25  chr25_4535340     AKia    A    C        0      0        2 
  25  chr25_4535340     AOna    A    C        0      0        2 
  25  chr25_4535340     ASom    A    C        0      0        2 
  25  chr25_4535340     HCab    A    C        0      0        2 
  25  chr25_4535340     HPrz    A    C        0      0        2 
  25  chr25_4535340     ZBoe    A    C        0      0        2 
  25  chr25_4535340     ZGre    A    C        0      0        2 
  25  chr25_4535340     ZHar    A    C        0      0        2 
  25  chr25_4535340   Sample    A    C        0      0        2 
  25  chr25_4535481     AAsi    T    C        0      0        2 
  25  chr25_4535481     AKia    T    C        0      0        2 
  25  chr25_4535481     AOna    T    C        0      0        2 
  25  chr25_4535481     ASom    T    C        0      0        2 
  25  chr25_4535481     HCab    T    C        0      0        2 
  25  chr25_4535481     HPrz    T    C        0      0        2 
  25  chr25_4535481     ZBoe    T    C        0      0        2 
  25  chr25_4535481     ZGre    T    C        0      0        2 
  25  chr25_4535481     ZHar    T    C        1      2        2 
  25  chr25_4535481   Sample    T    C        0      0        2 
  25  chr25_4540953     AAsi    T    A        0      0        2 
  25  chr25_4540953     AKia    T    A        0      0        2 
  25  chr25_4540953     AOna    T    A        0      0        2 
  25  chr25_4540953     ASom    T    A        0      0        2 
  25  chr25_4540953     HCab    T    A        0      0        2 
  25  chr25_4540953     HPrz    T    A        0      0        2 
  25  chr25_4540953     ZBoe    T    A        0      0        2 
  25  chr25_4540953     ZGre    T    A        0      0        2 
  25  chr25_4540953     ZHar    T    A        1      2        2 
  25  chr25_4540953   Sample    T    A        0      0        2 
  25  chr25_4544217     AAsi    T    C        0      0        2 
  25  chr25_4544217     AKia    T    C        0      0        2 
  25  chr25_4544217     AOna    T    C        0      0        2 
  25  chr25_4544217     ASom    T    C        0      0        2 
  25  chr25_4544217     HCab    T    C        0      0        2 
  25  chr25_4544217     HPrz    T    C        0      0        2 
  25  chr25_4544217     ZBoe    T    C        0      0        2 
  25  chr25_4544217     ZGre    T    C        0      0        2 
  25  chr25_4544217     ZHar    T    C      0.5      1        2 
  25  chr25_4544217   Sample    T    C        0      0        2 
  25  chr25_4547330     AAsi    C    G        0      0        2 
  25  chr25_4547330     AKia    C    G        0      0        2 
  25  chr25_4547330     AOna    C    G        0      0        2 
  25  chr25_4547330     ASom    C    G        0      0        2 
  25  chr25_4547330     HCab    C    G        0      0        2 
  25  chr25_4547330     HPrz    C    G        0      0        2 
  25  chr25_4547330     ZBoe    C    G        0      0        2 
  25  chr25_4547330     ZGre    C    G        0      0        2 
  25  chr25_4547330     ZHar    C    G        1      2        2 
  25  chr25_4547330   Sample    C    G        0      0        2 
  25  chr25_4548900     AAsi    C    T        0      0        2 
  25  chr25_4548900     AKia    C    T        0      0        2 
  25  chr25_4548900     AOna    C    T        0      0        2 
  25  chr25_4548900     ASom    C    T        0      0        2 
  25  chr25_4548900     HCab    C    T        0      0        2 
  25  chr25_4548900     HPrz    C    T        0      0        2 
  25  chr25_4548900     ZBoe    C    T      0.5      1        2 
  25  chr25_4548900     ZGre    C    T        0      0        2 
  25  chr25_4548900     ZHar    C    T        0      0        2 
  25  chr25_4548900   Sample    C    T        0      0        2 
  25  chr25_4551698     AAsi    A    G        0      0        2 
  25  chr25_4551698     AKia    A    G        0      0        2 
  25  chr25_4551698     AOna    A    G        0      0        2 
  25  chr25_4551698     ASom    A    G        0      0        2 
  25  chr25_4551698     HCab    A    G        0      0        2 
  25  chr25_4551698     HPrz    A    G        0      0        2 
  25  chr25_4551698     ZBoe    A    G        0      0        2 
  25  chr25_4551698     ZGre    A    G      0.5      1        2 
  25  chr25_4551698     ZHar    A    G        0      0        2 
  25  chr25_4551698   Sample    A    G        0      0        2 
  25  chr25_4556509     AAsi    T    C        0      0        2 
  25  chr25_4556509     AKia    T    C        0      0        2 
  25  chr25_4556509     AOna    T    C        0      0        2 
  25  chr25_4556509     ASom    T    C        0      0        2 
  25  chr25_4556509     HCab    T    C        0      0        2 
  25  chr25_4556509     HPrz    T    C        0      0        2 
  25  chr25_4556509     ZBoe    T    C        0      0        2 
  25  chr25_4556509     ZGre    T    C      0.5      1        2 
  25  chr25_4556509     ZHar    T    C        0      0        2 
  25  chr25_4556509   Sample    T    C        0      0        2 
  25  chr25_4561043     AAsi    T    C        0      0        2 
  25  chr25_4561043     AKia    T    C        0      0        2 
  25  chr25_4561043     AOna    T    C        0      0        2 
  25  chr25_4561043     ASom    T    C        0      0        2 
  25  chr25_4561043     HCab    T    C        0      0        2 
  25  chr25_4561043     HPrz    T    C        0      0        2 
  25  chr25_4561043     ZBoe    T    C        0      0        2 
  25  chr25_4561043     ZGre    T    C        1      2        2 
  25  chr25_4561043     ZHar    T    C        0      0        2 
  25  chr25_4561043   Sample    T    C        0      0        2 
  25  chr25_4566623     AAsi    T    C        0      0        2 
  25  chr25_4566623     AKia    T    C        0      0        2 
  25  chr25_4566623     AOna    T    C      0.5      1        2 
  25  chr25_4566623     ASom    T    C        0      0        2 
  25  chr25_4566623     HCab    T    C        0      0        2 
  25  chr25_4566623     HPrz    T    C        0      0        2 
  25  chr25_4566623     ZBoe    T    C        0      0        2 
  25  chr25_4566623     ZGre    T    C        0      0        2 
  25  chr25_4566623     ZHar    T    C        0      0        2 
  25  chr25_4566623   Sample    T    C        0      0        2 
  25  chr25_4567810     AAsi    A    G        0      0        2 
  25  chr25_4567810     AKia    A    G        0      0        2 
  25  chr25_4567810     AOna    A    G        0      0        2 
  25  chr25_4567810     ASom    A    G        0      0        2 
  25  chr25_4567810     HCab    A    G      0.5      1        2 
  25  chr25_4567810     HPrz    A    G        0      0        2 
  25  chr25_4567810     ZBoe    A    G        0      0        2 
  25  chr25_4567810     ZGre    A    G        0      0        2 
  25  chr25_4567810     ZHar    A    G        0      0        2 
  25  chr25_4567810   Sample    A    G        0      0        2 
  25  chr25_4568340     AAsi    T    C        0      0        2 
  25  chr25_4568340     AKia    T    C        0      0        2 
  25  chr25_4568340     AOna    T    C      0.5      1        2 
  25  chr25_4568340     ASom    T    C        0      0        2 
  25  chr25_4568340     HCab    T    C        0      0        2 
  25  chr25_4568340     HPrz    T    C        0      0        2 
  25  chr25_4568340     ZBoe    T    C        0      0        2 
  25  chr25_4568340     ZGre    T    C        0      0        2 
  25  chr25_4568340     ZHar    T    C        0      0        2 
  25  chr25_4568340   Sample    T    C        0      0        2 
  25  chr25_4570416     AAsi    A    G        0      0        2 
  25  chr25_4570416     AKia    A    G        0      0        2 
  25  chr25_4570416     AOna    A    G        0      0        2 
  25  chr25_4570416     ASom    A    G        0      0        2 
  25  chr25_4570416     HCab    A    G        1      2        2 
  25  chr25_4570416     HPrz    A    G        1      2        2 
  25  chr25_4570416     ZBoe    A    G        0      0        2 
  25  chr25_4570416     ZGre    A    G        0      0        2 
  25  chr25_4570416     ZHar    A    G        0      0        2 
  25  chr25_4570416   Sample    A    G        0      0        2 
  25  chr25_4571044     AAsi    G    A        0      0        2 
  25  chr25_4571044     AKia    G    A        0      0        2 
  25  chr25_4571044     AOna    G    A        0      0        2 
  25  chr25_4571044     ASom    G    A        0      0        2 
  25  chr25_4571044     HCab    G    A      0.5      1        2 
  25  chr25_4571044     HPrz    G    A        1      2        2 
  25  chr25_4571044     ZBoe    G    A        0      0        2 
  25  chr25_4571044     ZGre    G    A        0      0        2 
  25  chr25_4571044     ZHar    G    A        0      0        2 
  25  chr25_4571044   Sample    G    A        0      0        2 
  25  chr25_4571954     AAsi    C    G        0      0        2 
  25  chr25_4571954     AKia    C    G        0      0        2 
  25  chr25_4571954     AOna    C    G        0      0        2 
  25  chr25_4571954     ASom    C    G        0      0        2 
  25  chr25_4571954     HCab    C    G      0.5      1        2 
  25  chr25_4571954     HPrz    C    G        0      0        2 
  25  chr25_4571954     ZBoe    C    G        0      0        2 
  25  chr25_4571954     ZGre    C    G        0      0        2 
  25  chr25_4571954     ZHar    C    G        0      0        2 
  25  chr25_4571954   Sample    C    G        0      0        2 
  25  chr25_4573241     AAsi    T    C        0      0        2 
  25  chr25_4573241     AKia    T    C        1      2        2 
  25  chr25_4573241     AOna    T    C        1      2        2 
  25  chr25_4573241     ASom    T    C        0      0        2 
  25  chr25_4573241     HCab    T    C        0      0        2 
  25  chr25_4573241     HPrz    T    C        0      0        2 
  25  chr25_4573241     ZBoe    T    C        0      0        2 
  25  chr25_4573241     ZGre    T    C        0      0        2 
  25  chr25_4573241     ZHar    T    C        0      0        2 
  25  chr25_4573241   Sample    T    C        0      0        2 
  25  chr25_4576425     AAsi    A    G        0      0        2 
  25  chr25_4576425     AKia    A    G        0      0        2 
  25  chr25_4576425     AOna    A    G        0      0        2 
  25  chr25_4576425     ASom    A    G        0      0        2 
  25  chr25_4576425     HCab    A    G        1      2        2 
  25  chr25_4576425     HPrz    A    G        1      2        2 
  25  chr25_4576425     ZBoe    A    G        0      0        2 
  25  chr25_4576425     ZGre    A    G        0      0        2 
  25  chr25_4576425     ZHar    A    G        0      0        2 
  25  chr25_4576425   Sample    A    G        0      0        2 
  25  chr25_4576619     AAsi    A    G        0      0        2 
  25  chr25_4576619     AKia    A    G        0      0        2 
  25  chr25_4576619     AOna    A    G        0      0        2 
  25  chr25_4576619     ASom    A    G        0      0        2 
  25  chr25_4576619     HCab    A    G        0      0        2 
  25  chr25_4576619     HPrz    A    G        0      0        2 
  25  chr25_4576619     ZBoe    A    G        0      0        2 
  25  chr25_4576619     ZGre    A    G        0      0        2 
  25  chr25_4576619     ZHar    A    G        1      2        2 
  25  chr25_4576619   Sample    A    G        0      0        2 
  25  chr25_4583779     AAsi    G    T        1      2        2 
  25  chr25_4583779     AKia    G    T        0      0        2 
  25  chr25_4583779     AOna    G    T        0      0        2 
  25  chr25_4583779     ASom    G    T        1      2        2 
  25  chr25_4583779     HCab    G    T        0      0        2 
  25  chr25_4583779     HPrz    G    T        0      0        2 
  25  chr25_4583779     ZBoe    G    T        0      0        2 
  25  chr25_4583779     ZGre    G    T        0      0        2 
  25  chr25_4583779     ZHar    G    T        0      0        2 
  25  chr25_4583779   Sample    G    T        1      2        2 
  25  chr25_4605643     AAsi    T    C        0      0        2 
  25  chr25_4605643     AKia    T    C        0      0        2 
  25  chr25_4605643     AOna    T    C        0      0        2 
  25  chr25_4605643     ASom    T    C        0      0        2 
  25  chr25_4605643     HCab    T    C        1      2        2 
  25  chr25_4605643     HPrz    T    C        1      2        2 
  25  chr25_4605643     ZBoe    T    C        0      0        2 
  25  chr25_4605643     ZGre    T    C        0      0        2 
  25  chr25_4605643     ZHar    T    C        0      0        2 
  25  chr25_4605643   Sample    T    C        0      0        2 
  25  chr25_4617507     AAsi    A    G        0      0        2 
  25  chr25_4617507     AKia    A    G      0.5      1        2 
  25  chr25_4617507     AOna    A    G        0      0        2 
  25  chr25_4617507     ASom    A    G        0      0        2 
  25  chr25_4617507     HCab    A    G        0      0        2 
  25  chr25_4617507     HPrz    A    G        0      0        2 
  25  chr25_4617507     ZBoe    A    G        0      0        2 
  25  chr25_4617507     ZGre    A    G        0      0        2 
  25  chr25_4617507     ZHar    A    G        0      0        2 
  25  chr25_4617507   Sample    A    G        0      0        2 
  25  chr25_4617544     AAsi    T    C        0      0        2 
  25  chr25_4617544     AKia    T    C        0      0        2 
  25  chr25_4617544     AOna    T    C        0      0        2 
  25  chr25_4617544     ASom    T    C        0      0        2 
  25  chr25_4617544     HCab    T    C        0      0        2 
  25  chr25_4617544     HPrz    T    C        0      0        2 
  25  chr25_4617544     ZBoe    T    C        0      0        2 
  25  chr25_4617544     ZGre    T    C        0      0        2 
  25  chr25_4617544     ZHar    T    C        1      2        2 
  25  chr25_4617544   Sample    T    C        0      0        2 
  25  chr25_4620825     AAsi    C    T        0      0        2 
  25  chr25_4620825     AKia    C    T        0      0        2 
  25  chr25_4620825     AOna    C    T        0      0        2 
  25  chr25_4620825     ASom    C    T        0      0        2 
  25  chr25_4620825     HCab    C    T        1      2        2 
  25  chr25_4620825     HPrz    C    T        1      2        2 
  25  chr25_4620825     ZBoe    C    T        0      0        2 
  25  chr25_4620825     ZGre    C    T        0      0        2 
  25  chr25_4620825     ZHar    C    T        0      0        2 
  25  chr25_4620825   Sample    C    T        0      0        2 
  25  chr25_4622813     AAsi    A    G        0      0        2 
  25  chr25_4622813     AKia    A    G        0      0        2 
  25  chr25_4622813     AOna    A    G        0      0        2 
  25  chr25_4622813     ASom    A    G        0      0        2 
  25  chr25_4622813     HCab    A    G        0      0        2 
  25  chr25_4622813     HPrz    A    G        0      0        2 
  25  chr25_4622813     ZBoe    A    G        0      0        2 
  25  chr25_4622813     ZGre    A    G        0      0        2 
  25  chr25_4622813     ZHar    A    G        1      2        2 
  25  chr25_4622813   Sample    A    G        0      0        2 
  25  chr25_4629247     AAsi    A    G        0      0        2 
  25  chr25_4629247     AKia    A    G        0      0        2 
  25  chr25_4629247     AOna    A    G        0      0        2 
  25  chr25_4629247     ASom    A    G        0      0        2 
  25  chr25_4629247     HCab    A    G        1      2        2 
  25  chr25_4629247     HPrz    A    G        0      0        2 
  25  chr25_4629247     ZBoe    A    G        0      0        2 
  25  chr25_4629247     ZGre    A    G        0      0        2 
  25  chr25_4629247     ZHar    A    G        1      2        2 
  25  chr25_4629247   Sample    A    G        0      0        2 
  25  chr25_4632393     AAsi    A    G        1      2        2 
  25  chr25_4632393     AKia    A    G        0      0        2 
  25  chr25_4632393     AOna    A    G        0      0        2 
  25  chr25_4632393     ASom    A    G        1      2        2 
  25  chr25_4632393     HCab    A    G        0      0        2 
  25  chr25_4632393     HPrz    A    G        0      0        2 
  25  chr25_4632393     ZBoe    A    G        0      0        2 
  25  chr25_4632393     ZGre    A    G        0      0        2 
  25  chr25_4632393     ZHar    A    G        0      0        2 
  25  chr25_4632393   Sample    A    G        1      2        2 
  25  chr25_4634260     AAsi    A    G        0      0        2 
  25  chr25_4634260     AKia    A    G        1      2        2 
  25  chr25_4634260     AOna    A    G        0      0        2 
  25  chr25_4634260     ASom    A    G        0      0        2 
  25  chr25_4634260     HCab    A    G        0      0        2 
  25  chr25_4634260     HPrz    A    G        0      0        2 
  25  chr25_4634260     ZBoe    A    G        0      0        2 
  25  chr25_4634260     ZGre    A    G        0      0        2 
  25  chr25_4634260     ZHar    A    G        0      0        2 
  25  chr25_4634260   Sample    A    G        0      0        2 
  25  chr25_4652123     AAsi    A    G        0      0        2 
  25  chr25_4652123     AKia    A    G        0      0        2 
  25  chr25_4652123     AOna    A    G        0      0        2 
  25  chr25_4652123     ASom    A    G        0      0        2 
  25  chr25_4652123     HCab    A    G        0      0        2 
  25  chr25_4652123     HPrz    A    G        0      0        2 
  25  chr25_4652123     ZBoe    A    G        1      2        2 
  25  chr25_4652123     ZGre    A    G        0      0        2 
  25  chr25_4652123     ZHar    A    G        0      0        2 
  25  chr25_4652123   Sample    A    G        0      0        2 
  25  chr25_4653598     AAsi    G    C        0      0        2 
  25  chr25_4653598     AKia    G    C        0      0        2 
  25  chr25_4653598     AOna    G    C        0      0        2 
  25  chr25_4653598     ASom    G    C        0      0        2 
  25  chr25_4653598     HCab    G    C        0      0        2 
  25  chr25_4653598     HPrz    G    C        0      0        2 
  25  chr25_4653598     ZBoe    G    C        0      0        2 
  25  chr25_4653598     ZGre    G    C      0.5      1        2 
  25  chr25_4653598     ZHar    G    C        0      0        2 
  25  chr25_4653598   Sample    G    C        0      0        2 
  25  chr25_4655917     AAsi    C    T        0      0        2 
  25  chr25_4655917     AKia    C    T        0      0        2 
  25  chr25_4655917     AOna    C    T        0      0        2 
  25  chr25_4655917     ASom    C    T        0      0        2 
  25  chr25_4655917     HCab    C    T        0      0        2 
  25  chr25_4655917     HPrz    C    T        0      0        2 
  25  chr25_4655917     ZBoe    C    T        0      0        2 
  25  chr25_4655917     ZGre    C    T        1      2        2 
  25  chr25_4655917     ZHar    C    T        0      0        2 
  25  chr25_4655917   Sample    C    T        0      0        2 
  25  chr25_4657306     AAsi    A    G        1      2        2 
  25  chr25_4657306     AKia    A    G        0      0        2 
  25  chr25_4657306     AOna    A    G        0      0        2 
  25  chr25_4657306     ASom    A    G        1      2        2 
  25  chr25_4657306     HCab    A    G        0      0        2 
  25  chr25_4657306     HPrz    A    G        0      0        2 
  25  chr25_4657306     ZBoe    A    G        0      0        2 
  25  chr25_4657306     ZGre    A    G        0      0        2 
  25  chr25_4657306     ZHar    A    G        0      0        2 
  25  chr25_4657306   Sample    A    G        1      2        2 
  25  chr25_4669361     AAsi    A    G        0      0        2 
  25  chr25_4669361     AKia    A    G        0      0        2 
  25  chr25_4669361     AOna    A    G        0      0        2 
  25  chr25_4669361     ASom    A    G        0      0        2 
  25  chr25_4669361     HCab    A    G        0      0        2 
  25  chr25_4669361     HPrz    A    G        0      0        2 
  25  chr25_4669361     ZBoe    A    G        0      0        2 
  25  chr25_4669361     ZGre    A    G        0      0        2 
  25  chr25_4669361     ZHar    A    G        1      2        2 
  25  chr25_4669361   Sample    A    G        0      0        2 
  25  chr25_4686122     AAsi    C    A        0      0        2 
  25  chr25_4686122     AKia    C    A        1      2        2 
  25  chr25_4686122     AOna    C    A        1      2        2 
  25  chr25_4686122     ASom    C    A        0      0        2 
  25  chr25_4686122     HCab    C    A        0      0        2 
  25  chr25_4686122     HPrz    C    A        0      0        2 
  25  chr25_4686122     ZBoe    C    A        0      0        2 
  25  chr25_4686122     ZGre    C    A        0      0        2 
  25  chr25_4686122     ZHar    C    A        0      0        2 
  25  chr25_4686122   Sample    C    A        0      0        2 
  25  chr25_4686980     AAsi    A    G        0      0        2 
  25  chr25_4686980     AKia    A    G        0      0        2 
  25  chr25_4686980     AOna    A    G        0      0        2 
  25  chr25_4686980     ASom    A    G        0      0        2 
  25  chr25_4686980     HCab    A    G      0.5      1        2 
  25  chr25_4686980     HPrz    A    G      0.5      1        2 
  25  chr25_4686980     ZBoe    A    G        0      0        2 
  25  chr25_4686980     ZGre    A    G        0      0        2 
  25  chr25_4686980     ZHar    A    G        0      0        2 
  25  chr25_4686980   Sample    A    G        0      0        2 
  25  chr25_4702163     AAsi    G    A        0      0        2 
  25  chr25_4702163     AKia    G    A        0      0        2 
  25  chr25_4702163     AOna    G    A        0      0        2 
  25  chr25_4702163     ASom    G    A        0      0        2 
  25  chr25_4702163     HCab    G    A        1      2        2 
  25  chr25_4702163     HPrz    G    A        1      2        2 
  25  chr25_4702163     ZBoe    G    A        0      0        2 
  25  chr25_4702163     ZGre    G    A        0      0        2 
  25  chr25_4702163     ZHar    G    A        0      0        2 
  25  chr25_4702163   Sample    G    A        0      0        2 
  25  chr25_4705630     AAsi    G    C        0      0        2 
  25  chr25_4705630     AKia    G    C        0      0        2 
  25  chr25_4705630     AOna    G    C        0      0        2 
  25  chr25_4705630     ASom    G    C        1      2        2 
  25  chr25_4705630     HCab    G    C        0      0        2 
  25  chr25_4705630     HPrz    G    C        0      0        2 
  25  chr25_4705630     ZBoe    G    C        0      0        2 
  25  chr25_4705630     ZGre    G    C        0      0        2 
  25  chr25_4705630     ZHar    G    C        0      0        2 
  25  chr25_4705630   Sample    G    C        0      0        2 
  25  chr25_4708315     AAsi    T    C        0      0        2 
  25  chr25_4708315     AKia    T    C        0      0        2 
  25  chr25_4708315     AOna    T    C        0      0        2 
  25  chr25_4708315     ASom    T    C        0      0        2 
  25  chr25_4708315     HCab    T    C        0      0        2 
  25  chr25_4708315     HPrz    T    C      0.5      1        2 
  25  chr25_4708315     ZBoe    T    C        0      0        2 
  25  chr25_4708315     ZGre    T    C        0      0        2 
  25  chr25_4708315     ZHar    T    C        0      0        2 
  25  chr25_4708315   Sample    T    C        0      0        2 
  25  chr25_4710395     AAsi    A    G        0      0        2 
  25  chr25_4710395     AKia    A    G        1      2        2 
  25  chr25_4710395     AOna    A    G        1      2        2 
  25  chr25_4710395     ASom    A    G        0      0        2 
  25  chr25_4710395     HCab    A    G        0      0        2 
  25  chr25_4710395     HPrz    A    G        0      0        2 
  25  chr25_4710395     ZBoe    A    G        0      0        2 
  25  chr25_4710395     ZGre    A    G        0      0        2 
  25  chr25_4710395     ZHar    A    G        0      0        2 
  25  chr25_4710395   Sample    A    G        0      0        2 
  25  chr25_4710918     AAsi    C    A      0.5      1        2 
  25  chr25_4710918     AKia    C    A        0      0        2 
  25  chr25_4710918     AOna    C    A        0      0        2 
  25  chr25_4710918     ASom    C    A        0      0        2 
  25  chr25_4710918     HCab    C    A        0      0        2 
  25  chr25_4710918     HPrz    C    A        0      0        2 
  25  chr25_4710918     ZBoe    C    A        0      0        2 
  25  chr25_4710918     ZGre    C    A        0      0        2 
  25  chr25_4710918     ZHar    C    A        0      0        2 
  25  chr25_4710918   Sample    C    A        0      0        2 
  25  chr25_4721830     AAsi    C    G        0      0        2 
  25  chr25_4721830     AKia    C    G        0      0        2 
  25  chr25_4721830     AOna    C    G        0      0        2 
  25  chr25_4721830     ASom    C    G        0      0        2 
  25  chr25_4721830     HCab    C    G        1      2        2 
  25  chr25_4721830     HPrz    C    G        1      2        2 
  25  chr25_4721830     ZBoe    C    G        0      0        2 
  25  chr25_4721830     ZGre    C    G        0      0        2 
  25  chr25_4721830     ZHar    C    G        0      0        2 
  25  chr25_4721830   Sample    C    G        0      0        2 
  25  chr25_4723827     AAsi    T    C        0      0        2 
  25  chr25_4723827     AKia    T    C        0      0        2 
  25  chr25_4723827     AOna    T    C        0      0        2 
  25  chr25_4723827     ASom    T    C        0      0        2 
  25  chr25_4723827     HCab    T    C        1      2        2 
  25  chr25_4723827     HPrz    T    C        1      2        2 
  25  chr25_4723827     ZBoe    T    C        0      0        2 
  25  chr25_4723827     ZGre    T    C        0      0        2 
  25  chr25_4723827     ZHar    T    C        0      0        2 
  25  chr25_4723827   Sample    T    C        0      0        2 
  25  chr25_4726071     AAsi    G    T        0      0        2 
  25  chr25_4726071     AKia    G    T        0      0        2 
  25  chr25_4726071     AOna    G    T        0      0        2 
  25  chr25_4726071     ASom    G    T        0      0        2 
  25  chr25_4726071     HCab    G    T        0      0        2 
  25  chr25_4726071     HPrz    G    T      0.5      1        2 
  25  chr25_4726071     ZBoe    G    T        0      0        2 
  25  chr25_4726071     ZGre    G    T        0      0        2 
  25  chr25_4726071     ZHar    G    T        0      0        2 
  25  chr25_4726071   Sample    G    T        0      0        2 
  25  chr25_4726703     AAsi    G    T        0      0        2 
  25  chr25_4726703     AKia    G    T        0      0        2 
  25  chr25_4726703     AOna    G    T        0      0        2 
  25  chr25_4726703     ASom    G    T        0      0        2 
  25  chr25_4726703     HCab    G    T        1      2        2 
  25  chr25_4726703     HPrz    G    T        1      2        2 
  25  chr25_4726703     ZBoe    G    T        0      0        2 
  25  chr25_4726703     ZGre    G    T        0      0        2 
  25  chr25_4726703     ZHar    G    T        0      0        2 
  25  chr25_4726703   Sample    G    T        0      0        2 
  25  chr25_4728806     AAsi    T    A        0      0        2 
  25  chr25_4728806     AKia    T    A      0.5      1        2 
  25  chr25_4728806     AOna    T    A        1      2        2 
  25  chr25_4728806     ASom    T    A        0      0        2 
  25  chr25_4728806     HCab    T    A        0      0        2 
  25  chr25_4728806     HPrz    T    A        0      0        2 
  25  chr25_4728806     ZBoe    T    A        0      0        2 
  25  chr25_4728806     ZGre    T    A        0      0        2 
  25  chr25_4728806     ZHar    T    A        0      0        2 
  25  chr25_4728806   Sample    T    A        0      0        2 
  25  chr25_4739455     AAsi    G    C        0      0        2 
  25  chr25_4739455     AKia    G    C        0      0        2 
  25  chr25_4739455     AOna    G    C      0.5      1        2 
  25  chr25_4739455     ASom    G    C        0      0        2 
  25  chr25_4739455     HCab    G    C        0      0        2 
  25  chr25_4739455     HPrz    G    C        0      0        2 
  25  chr25_4739455     ZBoe    G    C        0      0        2 
  25  chr25_4739455     ZGre    G    C        0      0        2 
  25  chr25_4739455     ZHar    G    C        0      0        2 
  25  chr25_4739455   Sample    G    C        0      0        2 
  25  chr25_4741718     AAsi    T    C        0      0        2 
  25  chr25_4741718     AKia    T    C        0      0        2 
  25  chr25_4741718     AOna    T    C        0      0        2 
  25  chr25_4741718     ASom    T    C        0      0        2 
  25  chr25_4741718     HCab    T    C        0      0        2 
  25  chr25_4741718     HPrz    T    C        0      0        2 
  25  chr25_4741718     ZBoe    T    C        0      0        2 
  25  chr25_4741718     ZGre    T    C      0.5      1        2 
  25  chr25_4741718     ZHar    T    C        0      0        2 
  25  chr25_4741718   Sample    T    C        0      0        2 
  25  chr25_4748791     AAsi    A    G        0      0        2 
  25  chr25_4748791     AKia    A    G        0      0        2 
  25  chr25_4748791     AOna    A    G        0      0        2 
  25  chr25_4748791     ASom    A    G        0      0        2 
  25  chr25_4748791     HCab    A    G      0.5      1        2 
  25  chr25_4748791     HPrz    A    G        0      0        2 
  25  chr25_4748791     ZBoe    A    G        0      0        2 
  25  chr25_4748791     ZGre    A    G        0      0        2 
  25  chr25_4748791     ZHar    A    G        0      0        2 
  25  chr25_4748791   Sample    A    G        0      0        2 
  25  chr25_4750035     AAsi    T    C        0      0        2 
  25  chr25_4750035     AKia    T    C        0      0        2 
  25  chr25_4750035     AOna    T    C        0      0        2 
  25  chr25_4750035     ASom    T    C        0      0        2 
  25  chr25_4750035     HCab    T    C        0      0        2 
  25  chr25_4750035     HPrz    T    C        0      0        2 
  25  chr25_4750035     ZBoe    T    C        0      0        2 
  25  chr25_4750035     ZGre    T    C      0.5      1        2 
  25  chr25_4750035     ZHar    T    C        0      0        2 
  25  chr25_4750035   Sample    T    C        0      0        2 
  25  chr25_4750877     AAsi    T    C        0      0        2 
  25  chr25_4750877     AKia    T    C        0      0        2 
  25  chr25_4750877     AOna    T    C        0      0        2 
  25  chr25_4750877     ASom    T    C        0      0        2 
  25  chr25_4750877     HCab    T    C        0      0        2 
  25  chr25_4750877     HPrz    T    C        0      0        2 
  25  chr25_4750877     ZBoe    T    C        1      2        2 
  25  chr25_4750877     ZGre    T    C        0      0        2 
  25  chr25_4750877     ZHar    T    C        0      0        2 
  25  chr25_4750877   Sample    T    C        0      0        2 
  25  chr25_4759878     AAsi    C    A        0      0        2 
  25  chr25_4759878     AKia    C    A        0      0        2 
  25  chr25_4759878     AOna    C    A        1      2        2 
  25  chr25_4759878     ASom    C    A        0      0        2 
  25  chr25_4759878     HCab    C    A        0      0        2 
  25  chr25_4759878     HPrz    C    A        0      0        2 
  25  chr25_4759878     ZBoe    C    A        0      0        2 
  25  chr25_4759878     ZGre    C    A        0      0        2 
  25  chr25_4759878     ZHar    C    A        0      0        2 
  25  chr25_4759878   Sample    C    A        0      0        2 
  25  chr25_4760230     AAsi    A    G        0      0        2 
  25  chr25_4760230     AKia    A    G        0      0        2 
  25  chr25_4760230     AOna    A    G        0      0        2 
  25  chr25_4760230     ASom    A    G        0      0        2 
  25  chr25_4760230     HCab    A    G      0.5      1        2 
  25  chr25_4760230     HPrz    A    G        0      0        2 
  25  chr25_4760230     ZBoe    A    G        0      0        2 
  25  chr25_4760230     ZGre    A    G        0      0        2 
  25  chr25_4760230     ZHar    A    G        0      0        2 
  25  chr25_4760230   Sample    A    G        0      0        2 
  25  chr25_4769542     AAsi    T    C        0      0        2 
  25  chr25_4769542     AKia    T    C        0      0        2 
  25  chr25_4769542     AOna    T    C        0      0        2 
  25  chr25_4769542     ASom    T    C        0      0        2 
  25  chr25_4769542     HCab    T    C        0      0        2 
  25  chr25_4769542     HPrz    T    C      0.5      1        2 
  25  chr25_4769542     ZBoe    T    C        0      0        2 
  25  chr25_4769542     ZGre    T    C        0      0        2 
  25  chr25_4769542     ZHar    T    C        0      0        2 
  25  chr25_4769542   Sample    T    C        0      0        2 
  25  chr25_4774443     AAsi    A    C        0      0        2 
  25  chr25_4774443     AKia    A    C        0      0        2 
  25  chr25_4774443     AOna    A    C        1      2        2 
  25  chr25_4774443     ASom    A    C        0      0        2 
  25  chr25_4774443     HCab    A    C        0      0        2 
  25  chr25_4774443     HPrz    A    C        0      0        2 
  25  chr25_4774443     ZBoe    A    C        0      0        2 
  25  chr25_4774443     ZGre    A    C        0      0        2 
  25  chr25_4774443     ZHar    A    C        0      0        2 
  25  chr25_4774443   Sample    A    C        0      0        2 
  25  chr25_4775258     AAsi    G    T        0      0        2 
  25  chr25_4775258     AKia    G    T        0      0        2 
  25  chr25_4775258     AOna    G    T        0      0        2 
  25  chr25_4775258     ASom    G    T        0      0        2 
  25  chr25_4775258     HCab    G    T        0      0        2 
  25  chr25_4775258     HPrz    G    T        0      0        2 
  25  chr25_4775258     ZBoe    G    T        0      0        2 
  25  chr25_4775258     ZGre    G    T        1      2        2 
  25  chr25_4775258     ZHar    G    T        0      0        2 
  25  chr25_4775258   Sample    G    T        0      0        2 
  25  chr25_4775361     AAsi    G    C        0      0        2 
  25  chr25_4775361     AKia    G    C        1      2        2 
  25  chr25_4775361     AOna    G    C        0      0        2 
  25  chr25_4775361     ASom    G    C        0      0        2 
  25  chr25_4775361     HCab    G    C        0      0        2 
  25  chr25_4775361     HPrz    G    C        0      0        2 
  25  chr25_4775361     ZBoe    G    C        0      0        2 
  25  chr25_4775361     ZGre    G    C        0      0        2 
  25  chr25_4775361     ZHar    G    C        0      0        2 
  25  chr25_4775361   Sample    G    C        0      0        2 
  25  chr25_4776577     AAsi    T    C      0.5      1        2 
  25  chr25_4776577     AKia    T    C        0      0        2 
  25  chr25_4776577     AOna    T    C        0      0        2 
  25  chr25_4776577     ASom    T    C        0      0        2 
  25  chr25_4776577     HCab    T    C        0      0        2 
  25  chr25_4776577     HPrz    T    C        0      0        2 
  25  chr25_4776577     ZBoe    T    C        0      0        2 
  25  chr25_4776577     ZGre    T    C        0      0        2 
  25  chr25_4776577     ZHar    T    C        0      0        2 
  25  chr25_4776577   Sample    T    C        0      0        2 
  25  chr25_4779737     AAsi    A    C        0      0        2 
  25  chr25_4779737     AKia    A    C        0      0        2 
  25  chr25_4779737     AOna    A    C        0      0        2 
  25  chr25_4779737     ASom    A    C        0      0        2 
  25  chr25_4779737     HCab    A    C      0.5      1        2 
  25  chr25_4779737     HPrz    A    C      0.5      1        2 
  25  chr25_4779737     ZBoe    A    C        0      0        2 
  25  chr25_4779737     ZGre    A    C        0      0        2 
  25  chr25_4779737     ZHar    A    C        0      0        2 
  25  chr25_4779737   Sample    A    C        0      0        2 
  25  chr25_4791511     AAsi    G    A        1      2        2 
  25  chr25_4791511     AKia    G    A        0      0        2 
  25  chr25_4791511     AOna    G    A        0      0        2 
  25  chr25_4791511     ASom    G    A        0      0        2 
  25  chr25_4791511     HCab    G    A        0      0        2 
  25  chr25_4791511     HPrz    G    A        0      0        2 
  25  chr25_4791511     ZBoe    G    A        0      0        2 
  25  chr25_4791511     ZGre    G    A        0      0        2 
  25  chr25_4791511     ZHar    G    A        0      0        2 
  25  chr25_4791511   Sample    G    A        1      2        2 
  25  chr25_4800229     AAsi    C    T        0      0        2 
  25  chr25_4800229     AKia    C    T        0      0        2 
  25  chr25_4800229     AOna    C    T        0      0        2 
  25  chr25_4800229     ASom    C    T        0      0        2 
  25  chr25_4800229     HCab    C    T        1      2        2 
  25  chr25_4800229     HPrz    C    T        1      2        2 
  25  chr25_4800229     ZBoe    C    T        0      0        2 
  25  chr25_4800229     ZGre    C    T        0      0        2 
  25  chr25_4800229     ZHar    C    T        0      0        2 
  25  chr25_4800229   Sample    C    T        0      0        2 
  25  chr25_4802271     AAsi    A    G        0      0        2 
  25  chr25_4802271     AKia    A    G        0      0        2 
  25  chr25_4802271     AOna    A    G        0      0        2 
  25  chr25_4802271     ASom    A    G        0      0        2 
  25  chr25_4802271     HCab    A    G        1      2        2 
  25  chr25_4802271     HPrz    A    G        1      2        2 
  25  chr25_4802271     ZBoe    A    G        0      0        2 
  25  chr25_4802271     ZGre    A    G        0      0        2 
  25  chr25_4802271     ZHar    A    G        0      0        2 
  25  chr25_4802271   Sample    A    G        0      0        2 
  25  chr25_4814013     AAsi    A    G        0      0        2 
  25  chr25_4814013     AKia    A    G        0      0        2 
  25  chr25_4814013     AOna    A    G        0      0        2 
  25  chr25_4814013     ASom    A    G        0      0        2 
  25  chr25_4814013     HCab    A    G        0      0        2 
  25  chr25_4814013     HPrz    A    G        0      0        2 
  25  chr25_4814013     ZBoe    A    G      0.5      1        2 
  25  chr25_4814013     ZGre    A    G        0      0        2 
  25  chr25_4814013     ZHar    A    G        0      0        2 
  25  chr25_4814013   Sample    A    G        0      0        2 
  25  chr25_4818013     AAsi    A    G        0      0        2 
  25  chr25_4818013     AKia    A    G        0      0        2 
  25  chr25_4818013     AOna    A    G        0      0        2 
  25  chr25_4818013     ASom    A    G        0      0        2 
  25  chr25_4818013     HCab    A    G        0      0        2 
  25  chr25_4818013     HPrz    A    G      0.5      1        2 
  25  chr25_4818013     ZBoe    A    G        0      0        2 
  25  chr25_4818013     ZGre    A    G        0      0        2 
  25  chr25_4818013     ZHar    A    G        0      0        2 
  25  chr25_4818013   Sample    A    G        0      0        2 
  25  chr25_4821536     AAsi    C    T        0      0        2 
  25  chr25_4821536     AKia    C    T        0      0        2 
  25  chr25_4821536     AOna    C    T        0      0        2 
  25  chr25_4821536     ASom    C    T        0      0        2 
  25  chr25_4821536     HCab    C    T        0      0        2 
  25  chr25_4821536     HPrz    C    T        0      0        2 
  25  chr25_4821536     ZBoe    C    T        0      0        2 
  25  chr25_4821536     ZGre    C    T        1      2        2 
  25  chr25_4821536     ZHar    C    T        0      0        2 
  25  chr25_4821536   Sample    C    T        0      0        2 
  25  chr25_4831528     AAsi    G    C        0      0        2 
  25  chr25_4831528     AKia    G    C        0      0        2 
  25  chr25_4831528     AOna    G    C        0      0        2 
  25  chr25_4831528     ASom    G    C        0      0        2 
  25  chr25_4831528     HCab    G    C        0      0        2 
  25  chr25_4831528     HPrz    G    C        0      0        2 
  25  chr25_4831528     ZBoe    G    C        0      0        2 
  25  chr25_4831528     ZGre    G    C        1      2        2 
  25  chr25_4831528     ZHar    G    C        0      0        2 
  25  chr25_4831528   Sample    G    C        0      0        2 
  25  chr25_4842546     AAsi    T    C        0      0        2 
  25  chr25_4842546     AKia    T    C        1      2        2 
  25  chr25_4842546     AOna    T    C        1      2        2 
  25  chr25_4842546     ASom    T    C        0      0        2 
  25  chr25_4842546     HCab    T    C        0      0        2 
  25  chr25_4842546     HPrz    T    C        0      0        2 
  25  chr25_4842546     ZBoe    T    C        0      0        2 
  25  chr25_4842546     ZGre    T    C        0      0        2 
  25  chr25_4842546     ZHar    T    C        0      0        2 
  25  chr25_4842546   Sample    T    C        0      0        2 
  25  chr25_4847495     AAsi    T    A        0      0        2 
  25  chr25_4847495     AKia    T    A        0      0        2 
  25  chr25_4847495     AOna    T    A        0      0        2 
  25  chr25_4847495     ASom    T    A        0      0        2 
  25  chr25_4847495     HCab    T    A        0      0        2 
  25  chr25_4847495     HPrz    T    A        0      0        2 
  25  chr25_4847495     ZBoe    T    A        0      0        2 
  25  chr25_4847495     ZGre    T    A        0      0        2 
  25  chr25_4847495     ZHar    T    A        1      2        2 
  25  chr25_4847495   Sample    T    A        0      0        2 
  25  chr25_4854444     AAsi    A    C        0      0        2 
  25  chr25_4854444     AKia    A    C        0      0        2 
  25  chr25_4854444     AOna    A    C        0      0        2 
  25  chr25_4854444     ASom    A    C        0      0        2 
  25  chr25_4854444     HCab    A    C        0      0        2 
  25  chr25_4854444     HPrz    A    C      0.5      1        2 
  25  chr25_4854444     ZBoe    A    C        0      0        2 
  25  chr25_4854444     ZGre    A    C        0      0        2 
  25  chr25_4854444     ZHar    A    C        0      0        2 
  25  chr25_4854444   Sample    A    C        0      0        2 
  25  chr25_4858336     AAsi    G    A        0      0        2 
  25  chr25_4858336     AKia    G    A        0      0        2 
  25  chr25_4858336     AOna    G    A        0      0        2 
  25  chr25_4858336     ASom    G    A        0      0        2 
  25  chr25_4858336     HCab    G    A        0      0        2 
  25  chr25_4858336     HPrz    G    A        0      0        2 
  25  chr25_4858336     ZBoe    G    A        0      0        2 
  25  chr25_4858336     ZGre    G    A        0      0        2 
  25  chr25_4858336     ZHar    G    A        1      2        2 
  25  chr25_4858336   Sample    G    A        0      0        2 
  25  chr25_4862226     AAsi    T    C      0.5      1        2 
  25  chr25_4862226     AKia    T    C        0      0        2 
  25  chr25_4862226     AOna    T    C        0      0        2 
  25  chr25_4862226     ASom    T    C        0      0        2 
  25  chr25_4862226     HCab    T    C        0      0        2 
  25  chr25_4862226     HPrz    T    C        0      0        2 
  25  chr25_4862226     ZBoe    T    C        0      0        2 
  25  chr25_4862226     ZGre    T    C        0      0        2 
  25  chr25_4862226     ZHar    T    C        0      0        2 
  25  chr25_4862226   Sample    T    C        0      0        2 
  25  chr25_4867771     AAsi    C    T        0      0        2 
  25  chr25_4867771     AKia    C    T        0      0        2 
  25  chr25_4867771     AOna    C    T        0      0        2 
  25  chr25_4867771     ASom    C    T        0      0        2 
  25  chr25_4867771     HCab    C    T        1      2        2 
  25  chr25_4867771     HPrz    C    T        1      2        2 
  25  chr25_4867771     ZBoe    C    T        0      0        2 
  25  chr25_4867771     ZGre    C    T        0      0        2 
  25  chr25_4867771     ZHar    C    T        0      0        2 
  25  chr25_4867771   Sample    C    T        0      0        2 
  25  chr25_4878156     AAsi    T    C        0      0        2 
  25  chr25_4878156     AKia    T    C        0      0        2 
  25  chr25_4878156     AOna    T    C        0      0        2 
  25  chr25_4878156     ASom    T    C        0      0        2 
  25  chr25_4878156     HCab    T    C        0      0        2 
  25  chr25_4878156     HPrz    T    C        0      0        2 
  25  chr25_4878156     ZBoe    T    C        0      0        2 
  25  chr25_4878156     ZGre    T    C      0.5      1        2 
  25  chr25_4878156     ZHar    T    C        0      0        2 
  25  chr25_4878156   Sample    T    C        0      0        2 
  25  chr25_4878721     AAsi    G    T        0      0        2 
  25  chr25_4878721     AKia    G    T        0      0        2 
  25  chr25_4878721     AOna    G    T        0      0        2 
  25  chr25_4878721     ASom    G    T        0      0        2 
  25  chr25_4878721     HCab    G    T        0      0        2 
  25  chr25_4878721     HPrz    G    T        0      0        2 
  25  chr25_4878721     ZBoe    G    T      0.5      1        2 
  25  chr25_4878721     ZGre    G    T        0      0        2 
  25  chr25_4878721     ZHar    G    T        0      0        2 
  25  chr25_4878721   Sample    G    T        0      0        2 
  25  chr25_4880562     AAsi    G    A        0      0        2 
  25  chr25_4880562     AKia    G    A        0      0        2 
  25  chr25_4880562     AOna    G    A        0      0        2 
  25  chr25_4880562     ASom    G    A        0      0        2 
  25  chr25_4880562     HCab    G    A        1      2        2 
  25  chr25_4880562     HPrz    G    A        1      2        2 
  25  chr25_4880562     ZBoe    G    A        0      0        2 
  25  chr25_4880562     ZGre    G    A        0      0        2 
  25  chr25_4880562     ZHar    G    A        0      0        2 
  25  chr25_4880562   Sample    G    A        0      0        2 
  25  chr25_4890032     AAsi    C    T        1      2        2 
  25  chr25_4890032     AKia    C    T        0      0        2 
  25  chr25_4890032     AOna    C    T        0      0        2 
  25  chr25_4890032     ASom    C    T        1      2        2 
  25  chr25_4890032     HCab    C    T        0      0        2 
  25  chr25_4890032     HPrz    C    T        0      0        2 
  25  chr25_4890032     ZBoe    C    T        0      0        2 
  25  chr25_4890032     ZGre    C    T        0      0        2 
  25  chr25_4890032     ZHar    C    T        0      0        2 
  25  chr25_4890032   Sample    C    T        1      2        2 
  25  chr25_4896432     AAsi    A    G        0      0        2 
  25  chr25_4896432     AKia    A    G        0      0        2 
  25  chr25_4896432     AOna    A    G        0      0        2 
  25  chr25_4896432     ASom    A    G        0      0        2 
  25  chr25_4896432     HCab    A    G        0      0        2 
  25  chr25_4896432     HPrz    A    G        0      0        2 
  25  chr25_4896432     ZBoe    A    G      0.5      1        2 
  25  chr25_4896432     ZGre    A    G        0      0        2 
  25  chr25_4896432     ZHar    A    G        0      0        2 
  25  chr25_4896432   Sample    A    G        0      0        2 
  25  chr25_4905639     AAsi    A    C        0      0        2 
  25  chr25_4905639     AKia    A    C      0.5      1        2 
  25  chr25_4905639     AOna    A    C        0      0        2 
  25  chr25_4905639     ASom    A    C        0      0        2 
  25  chr25_4905639     HCab    A    C        0      0        2 
  25  chr25_4905639     HPrz    A    C        0      0        2 
  25  chr25_4905639     ZBoe    A    C        0      0        2 
  25  chr25_4905639     ZGre    A    C        0      0        2 
  25  chr25_4905639     ZHar    A    C        0      0        2 
  25  chr25_4905639   Sample    A    C        0      0        2 
  25  chr25_4906874     AAsi    T    C        0      0        2 
  25  chr25_4906874     AKia    T    C        0      0        2 
  25  chr25_4906874     AOna    T    C        0      0        2 
  25  chr25_4906874     ASom    T    C        0      0        2 
  25  chr25_4906874     HCab    T    C      0.5      1        2 
  25  chr25_4906874     HPrz    T    C        0      0        2 
  25  chr25_4906874     ZBoe    T    C        0      0        2 
  25  chr25_4906874     ZGre    T    C        0      0        2 
  25  chr25_4906874     ZHar    T    C        0      0        2 
  25  chr25_4906874   Sample    T    C        0      0        2 
  25  chr25_4908987     AAsi    T    C        0      0        2 
  25  chr25_4908987     AKia    T    C        0      0        2 
  25  chr25_4908987     AOna    T    C        0      0        2 
  25  chr25_4908987     ASom    T    C        0      0        2 
  25  chr25_4908987     HCab    T    C        0      0        2 
  25  chr25_4908987     HPrz    T    C      0.5      1        2 
  25  chr25_4908987     ZBoe    T    C      0.5      1        2 
  25  chr25_4908987     ZGre    T    C        0      0        2 
  25  chr25_4908987     ZHar    T    C        0      0        2 
  25  chr25_4908987   Sample    T    C        0      0        2 
  25  chr25_4915298     AAsi    A    C        0      0        2 
  25  chr25_4915298     AKia    A    C        0      0        2 
  25  chr25_4915298     AOna    A    C        0      0        2 
  25  chr25_4915298     ASom    A    C        0      0        2 
  25  chr25_4915298     HCab    A    C        0      0        2 
  25  chr25_4915298     HPrz    A    C        0      0        2 
  25  chr25_4915298     ZBoe    A    C        0      0        2 
  25  chr25_4915298     ZGre    A    C      0.5      1        2 
  25  chr25_4915298     ZHar    A    C        0      0        2 
  25  chr25_4915298   Sample    A    C        0      0        2 
  25  chr25_4921272     AAsi    G    A        0      0        2 
  25  chr25_4921272     AKia    G    A        0      0        2 
  25  chr25_4921272     AOna    G    A        1      2        2 
  25  chr25_4921272     ASom    G    A        0      0        2 
  25  chr25_4921272     HCab    G    A        0      0        2 
  25  chr25_4921272     HPrz    G    A        0      0        2 
  25  chr25_4921272     ZBoe    G    A        0      0        2 
  25  chr25_4921272     ZGre    G    A        0      0        2 
  25  chr25_4921272     ZHar    G    A        0      0        2 
  25  chr25_4921272   Sample    G    A        0      0        2 
  25  chr25_4921437     AAsi    C    A        0      0        2 
  25  chr25_4921437     AKia    C    A      0.5      1        2 
  25  chr25_4921437     AOna    C    A        0      0        2 
  25  chr25_4921437     ASom    C    A        0      0        2 
  25  chr25_4921437     HCab    C    A        0      0        2 
  25  chr25_4921437     HPrz    C    A        0      0        2 
  25  chr25_4921437     ZBoe    C    A        0      0        2 
  25  chr25_4921437     ZGre    C    A        0      0        2 
  25  chr25_4921437     ZHar    C    A        0      0        2 
  25  chr25_4921437   Sample    C    A        0      0        2 
  25  chr25_4922228     AAsi    T    G        0      0        2 
  25  chr25_4922228     AKia    T    G        0      0        2 
  25  chr25_4922228     AOna    T    G        0      0        2 
  25  chr25_4922228     ASom    T    G        0      0        2 
  25  chr25_4922228     HCab    T    G        0      0        2 
  25  chr25_4922228     HPrz    T    G        0      0        2 
  25  chr25_4922228     ZBoe    T    G        0      0        2 
  25  chr25_4922228     ZGre    T    G        0      0        2 
  25  chr25_4922228     ZHar    T    G        1      2        2 
  25  chr25_4922228   Sample    T    G        0      0        2 
  25  chr25_4929398     AAsi    G    A        0      0        2 
  25  chr25_4929398     AKia    G    A        0      0        2 
  25  chr25_4929398     AOna    G    A        0      0        2 
  25  chr25_4929398     ASom    G    A        0      0        2 
  25  chr25_4929398     HCab    G    A        1      2        2 
  25  chr25_4929398     HPrz    G    A        1      2        2 
  25  chr25_4929398     ZBoe    G    A        0      0        2 
  25  chr25_4929398     ZGre    G    A        0      0        2 
  25  chr25_4929398     ZHar    G    A        0      0        2 
  25  chr25_4929398   Sample    G    A        0      0        2 
  25  chr25_4929732     AAsi    A    G        0      0        2 
  25  chr25_4929732     AKia    A    G        0      0        2 
  25  chr25_4929732     AOna    A    G        0      0        2 
  25  chr25_4929732     ASom    A    G        0      0        2 
  25  chr25_4929732     HCab    A    G        1      2        2 
  25  chr25_4929732     HPrz    A    G        1      2        2 
  25  chr25_4929732     ZBoe    A    G        0      0        2 
  25  chr25_4929732     ZGre    A    G        0      0        2 
  25  chr25_4929732     ZHar    A    G        0      0        2 
  25  chr25_4929732   Sample    A    G        0      0        2 
  25  chr25_4934956     AAsi    C    G        0      0        2 
  25  chr25_4934956     AKia    C    G        0      0        2 
  25  chr25_4934956     AOna    C    G        0      0        2 
  25  chr25_4934956     ASom    C    G        0      0        2 
  25  chr25_4934956     HCab    C    G        1      2        2 
  25  chr25_4934956     HPrz    C    G        1      2        2 
  25  chr25_4934956     ZBoe    C    G        0      0        2 
  25  chr25_4934956     ZGre    C    G        0      0        2 
  25  chr25_4934956     ZHar    C    G        0      0        2 
  25  chr25_4934956   Sample    C    G        0      0        2 
  25  chr25_4939411     AAsi    A    C        0      0        2 
  25  chr25_4939411     AKia    A    C        0      0        2 
  25  chr25_4939411     AOna    A    C        0      0        2 
  25  chr25_4939411     ASom    A    C        0      0        2 
  25  chr25_4939411     HCab    A    C        0      0        2 
  25  chr25_4939411     HPrz    A    C        0      0        2 
  25  chr25_4939411     ZBoe    A    C      0.5      1        2 
  25  chr25_4939411     ZGre    A    C        0      0        2 
  25  chr25_4939411     ZHar    A    C        0      0        2 
  25  chr25_4939411   Sample    A    C        0      0        2 
  25  chr25_4940880     AAsi    C    T        0      0        2 
  25  chr25_4940880     AKia    C    T        0      0        2 
  25  chr25_4940880     AOna    C    T        0      0        2 
  25  chr25_4940880     ASom    C    T        0      0        2 
  25  chr25_4940880     HCab    C    T        1      2        2 
  25  chr25_4940880     HPrz    C    T        1      2        2 
  25  chr25_4940880     ZBoe    C    T        0      0        2 
  25  chr25_4940880     ZGre    C    T        0      0        2 
  25  chr25_4940880     ZHar    C    T        0      0        2 
  25  chr25_4940880   Sample    C    T        0      0        2 
  25  chr25_4942324     AAsi    T    C        0      0        2 
  25  chr25_4942324     AKia    T    C        0      0        2 
  25  chr25_4942324     AOna    T    C      0.5      1        2 
  25  chr25_4942324     ASom    T    C        0      0        2 
  25  chr25_4942324     HCab    T    C        0      0        2 
  25  chr25_4942324     HPrz    T    C        0      0        2 
  25  chr25_4942324     ZBoe    T    C        0      0        2 
  25  chr25_4942324     ZGre    T    C        0      0        2 
  25  chr25_4942324     ZHar    T    C        0      0        2 
  25  chr25_4942324   Sample    T    C        0      0        2 
  25  chr25_4943021     AAsi    A    C        0      0        2 
  25  chr25_4943021     AKia    A    C        0      0        2 
  25  chr25_4943021     AOna    A    C        0      0        2 
  25  chr25_4943021     ASom    A    C        0      0        2 
  25  chr25_4943021     HCab    A    C        1      2        2 
  25  chr25_4943021     HPrz    A    C        1      2        2 
  25  chr25_4943021     ZBoe    A    C        0      0        2 
  25  chr25_4943021     ZGre    A    C        0      0        2 
  25  chr25_4943021     ZHar    A    C        0      0        2 
  25  chr25_4943021   Sample    A    C        0      0        2 
  25  chr25_4943069     AAsi    T    C      0.5      1        2 
  25  chr25_4943069     AKia    T    C        0      0        2 
  25  chr25_4943069     AOna    T    C        0      0        2 
  25  chr25_4943069     ASom    T    C        0      0        2 
  25  chr25_4943069     HCab    T    C        0      0        2 
  25  chr25_4943069     HPrz    T    C        0      0        2 
  25  chr25_4943069     ZBoe    T    C        0      0        2 
  25  chr25_4943069     ZGre    T    C        0      0        2 
  25  chr25_4943069     ZHar    T    C        0      0        2 
  25  chr25_4943069   Sample    T    C        0      0        2 
  25  chr25_4944169     AAsi    T    C        0      0        2 
  25  chr25_4944169     AKia    T    C        1      2        2 
  25  chr25_4944169     AOna    T    C        1      2        2 
  25  chr25_4944169     ASom    T    C        0      0        2 
  25  chr25_4944169     HCab    T    C        0      0        2 
  25  chr25_4944169     HPrz    T    C        0      0        2 
  25  chr25_4944169     ZBoe    T    C        0      0        2 
  25  chr25_4944169     ZGre    T    C        0      0        2 
  25  chr25_4944169     ZHar    T    C        0      0        2 
  25  chr25_4944169   Sample    T    C        0      0        2 
  25  chr25_4944613     AAsi    C    T        0      0        2 
  25  chr25_4944613     AKia    C    T        0      0        2 
  25  chr25_4944613     AOna    C    T        0      0        2 
  25  chr25_4944613     ASom    C    T        1      2        2 
  25  chr25_4944613     HCab    C    T        0      0        2 
  25  chr25_4944613     HPrz    C    T        0      0        2 
  25  chr25_4944613     ZBoe    C    T        0      0        2 
  25  chr25_4944613     ZGre    C    T        0      0        2 
  25  chr25_4944613     ZHar    C    T        0      0        2 
  25  chr25_4944613   Sample    C    T        0      0        2 
  25  chr25_4950527     AAsi    A    G        0      0        2 
  25  chr25_4950527     AKia    A    G        0      0        2 
  25  chr25_4950527     AOna    A    G        0      0        2 
  25  chr25_4950527     ASom    A    G        0      0        2 
  25  chr25_4950527     HCab    A    G        1      2        2 
  25  chr25_4950527     HPrz    A    G        1      2        2 
  25  chr25_4950527     ZBoe    A    G        0      0        2 
  25  chr25_4950527     ZGre    A    G        0      0        2 
  25  chr25_4950527     ZHar    A    G        0      0        2 
  25  chr25_4950527   Sample    A    G        0      0        2 
  25  chr25_4951470     AAsi    T    C        0      0        2 
  25  chr25_4951470     AKia    T    C        0      0        2 
  25  chr25_4951470     AOna    T    C        0      0        2 
  25  chr25_4951470     ASom    T    C        0      0        2 
  25  chr25_4951470     HCab    T    C        0      0        2 
  25  chr25_4951470     HPrz    T    C      0.5      1        2 
  25  chr25_4951470     ZBoe    T    C        0      0        2 
  25  chr25_4951470     ZGre    T    C        0      0        2 
  25  chr25_4951470     ZHar    T    C        0      0        2 
  25  chr25_4951470   Sample    T    C        0      0        2 
  25  chr25_4952576     AAsi    A    G        0      0        2 
  25  chr25_4952576     AKia    A    G        0      0        2 
  25  chr25_4952576     AOna    A    G        0      0        2 
  25  chr25_4952576     ASom    A    G        0      0        2 
  25  chr25_4952576     HCab    A    G        0      0        2 
  25  chr25_4952576     HPrz    A    G        0      0        2 
  25  chr25_4952576     ZBoe    A    G        0      0        2 
  25  chr25_4952576     ZGre    A    G        1      2        2 
  25  chr25_4952576     ZHar    A    G        0      0        2 
  25  chr25_4952576   Sample    A    G        0      0        2 
  25  chr25_4953454     AAsi    T    C        1      2        2 
  25  chr25_4953454     AKia    T    C        0      0        2 
  25  chr25_4953454     AOna    T    C        0      0        2 
  25  chr25_4953454     ASom    T    C        1      2        2 
  25  chr25_4953454     HCab    T    C        0      0        2 
  25  chr25_4953454     HPrz    T    C        0      0        2 
  25  chr25_4953454     ZBoe    T    C        0      0        2 
  25  chr25_4953454     ZGre    T    C        0      0        2 
  25  chr25_4953454     ZHar    T    C        0      0        2 
  25  chr25_4953454   Sample    T    C        1      2        2 
  25  chr25_4957937     AAsi    A    G        0      0        2 
  25  chr25_4957937     AKia    A    G        0      0        2 
  25  chr25_4957937     AOna    A    G        0      0        2 
  25  chr25_4957937     ASom    A    G        0      0        2 
  25  chr25_4957937     HCab    A    G        1      2        2 
  25  chr25_4957937     HPrz    A    G      0.5      1        2 
  25  chr25_4957937     ZBoe    A    G        0      0        2 
  25  chr25_4957937     ZGre    A    G        0      0        2 
  25  chr25_4957937     ZHar    A    G        0      0        2 
  25  chr25_4957937   Sample    A    G        0      0        2 
  25  chr25_4961037     AAsi    T    C        0      0        2 
  25  chr25_4961037     AKia    T    C        0      0        2 
  25  chr25_4961037     AOna    T    C        0      0        2 
  25  chr25_4961037     ASom    T    C        0      0        2 
  25  chr25_4961037     HCab    T    C        0      0        2 
  25  chr25_4961037     HPrz    T    C        0      0        2 
  25  chr25_4961037     ZBoe    T    C        0      0        2 
  25  chr25_4961037     ZGre    T    C        0      0        2 
  25  chr25_4961037     ZHar    T    C        1      2        2 
  25  chr25_4961037   Sample    T    C        0      0        2 
  25  chr25_4963474     AAsi    C    G        0      0        2 
  25  chr25_4963474     AKia    C    G        0      0        2 
  25  chr25_4963474     AOna    C    G        0      0        2 
  25  chr25_4963474     ASom    C    G        0      0        2 
  25  chr25_4963474     HCab    C    G        1      2        2 
  25  chr25_4963474     HPrz    C    G      0.5      1        2 
  25  chr25_4963474     ZBoe    C    G        0      0        2 
  25  chr25_4963474     ZGre    C    G        0      0        2 
  25  chr25_4963474     ZHar    C    G        0      0        2 
  25  chr25_4963474   Sample    C    G        0      0        2 
  25  chr25_4966612     AAsi    A    C        0      0        2 
  25  chr25_4966612     AKia    A    C        0      0        2 
  25  chr25_4966612     AOna    A    C        0      0        2 
  25  chr25_4966612     ASom    A    C        0      0        2 
  25  chr25_4966612     HCab    A    C        1      2        2 
  25  chr25_4966612     HPrz    A    C        1      2        2 
  25  chr25_4966612     ZBoe    A    C        0      0        2 
  25  chr25_4966612     ZGre    A    C        0      0        2 
  25  chr25_4966612     ZHar    A    C        0      0        2 
  25  chr25_4966612   Sample    A    C        0      0        2 
  25  chr25_4968936     AAsi    G    C        0      0        2 
  25  chr25_4968936     AKia    G    C        0      0        2 
  25  chr25_4968936     AOna    G    C        0      0        2 
  25  chr25_4968936     ASom    G    C        0      0        2 
  25  chr25_4968936     HCab    G    C        0      0        2 
  25  chr25_4968936     HPrz    G    C        0      0        2 
  25  chr25_4968936     ZBoe    G    C      0.5      1        2 
  25  chr25_4968936     ZGre    G    C        0      0        2 
  25  chr25_4968936     ZHar    G    C        0      0        2 
  25  chr25_4968936   Sample    G    C        0      0        2 
  25  chr25_4969960     AAsi    T    C        0      0        2 
  25  chr25_4969960     AKia    T    C        0      0        2 
  25  chr25_4969960     AOna    T    C        0      0        2 
  25  chr25_4969960     ASom    T    C        0      0        2 
  25  chr25_4969960     HCab    T    C        0      0        2 
  25  chr25_4969960     HPrz    T    C        0      0        2 
  25  chr25_4969960     ZBoe    T    C        0      0        2 
  25  chr25_4969960     ZGre    T    C        1      2        2 
  25  chr25_4969960     ZHar    T    C        0      0        2 
  25  chr25_4969960   Sample    T    C        0      0        2 
  25  chr25_4971693     AAsi    A    T        0      0        2 
  25  chr25_4971693     AKia    A    T        0      0        2 
  25  chr25_4971693     AOna    A    T        0      0        2 
  25  chr25_4971693     ASom    A    T        0      0        2 
  25  chr25_4971693     HCab    A    T        1      2        2 
  25  chr25_4971693     HPrz    A    T        1      2        2 
  25  chr25_4971693     ZBoe    A    T        0      0        2 
  25  chr25_4971693     ZGre    A    T        0      0        2 
  25  chr25_4971693     ZHar    A    T        0      0        2 
  25  chr25_4971693   Sample    A    T        0      0        2 
  25  chr25_4971704     AAsi    G    T        0      0        2 
  25  chr25_4971704     AKia    G    T        0      0        2 
  25  chr25_4971704     AOna    G    T        0      0        2 
  25  chr25_4971704     ASom    G    T        0      0        2 
  25  chr25_4971704     HCab    G    T        1      2        2 
  25  chr25_4971704     HPrz    G    T        1      2        2 
  25  chr25_4971704     ZBoe    G    T        0      0        2 
  25  chr25_4971704     ZGre    G    T        0      0        2 
  25  chr25_4971704     ZHar    G    T        0      0        2 
  25  chr25_4971704   Sample    G    T        0      0        2 
  25  chr25_4972258     AAsi    G    A        1      2        2 
  25  chr25_4972258     AKia    G    A        0      0        2 
  25  chr25_4972258     AOna    G    A        0      0        2 
  25  chr25_4972258     ASom    G    A        1      2        2 
  25  chr25_4972258     HCab    G    A        0      0        2 
  25  chr25_4972258     HPrz    G    A        0      0        2 
  25  chr25_4972258     ZBoe    G    A        0      0        2 
  25  chr25_4972258     ZGre    G    A        0      0        2 
  25  chr25_4972258     ZHar    G    A        0      0        2 
  25  chr25_4972258   Sample    G    A        1      2        2 
  25  chr25_4973062     AAsi    G    A        0      0        2 
  25  chr25_4973062     AKia    G    A        1      2        2 
  25  chr25_4973062     AOna    G    A        1      2        2 
  25  chr25_4973062     ASom    G    A        0      0        2 
  25  chr25_4973062     HCab    G    A        0      0        2 
  25  chr25_4973062     HPrz    G    A        0      0        2 
  25  chr25_4973062     ZBoe    G    A        0      0        2 
  25  chr25_4973062     ZGre    G    A        0      0        2 
  25  chr25_4973062     ZHar    G    A        0      0        2 
  25  chr25_4973062   Sample    G    A        0      0        2 
  25  chr25_4976496     AAsi    C    G        0      0        2 
  25  chr25_4976496     AKia    C    G        0      0        2 
  25  chr25_4976496     AOna    C    G        0      0        2 
  25  chr25_4976496     ASom    C    G        0      0        2 
  25  chr25_4976496     HCab    C    G      0.5      1        2 
  25  chr25_4976496     HPrz    C    G        0      0        2 
  25  chr25_4976496     ZBoe    C    G        0      0        2 
  25  chr25_4976496     ZGre    C    G        0      0        2 
  25  chr25_4976496     ZHar    C    G        0      0        2 
  25  chr25_4976496   Sample    C    G        0      0        2 
  25  chr25_4983365     AAsi    A    G        0      0        2 
  25  chr25_4983365     AKia    A    G        0      0        2 
  25  chr25_4983365     AOna    A    G        0      0        2 
  25  chr25_4983365     ASom    A    G        0      0        2 
  25  chr25_4983365     HCab    A    G        0      0        2 
  25  chr25_4983365     HPrz    A    G        0      0        2 
  25  chr25_4983365     ZBoe    A    G      0.5      1        2 
  25  chr25_4983365     ZGre    A    G        0      0        2 
  25  chr25_4983365     ZHar    A    G        0      0        2 
  25  chr25_4983365   Sample    A    G        0      0        2 
  25  chr25_4985345     AAsi    T    C        0      0        2 
  25  chr25_4985345     AKia    T    C        1      2        2 
  25  chr25_4985345     AOna    T    C        1      2        2 
  25  chr25_4985345     ASom    T    C        0      0        2 
  25  chr25_4985345     HCab    T    C        0      0        2 
  25  chr25_4985345     HPrz    T    C        0      0        2 
  25  chr25_4985345     ZBoe    T    C        0      0        2 
  25  chr25_4985345     ZGre    T    C        0      0        2 
  25  chr25_4985345     ZHar    T    C        0      0        2 
  25  chr25_4985345   Sample    T    C        0      0        2 
  25  chr25_4986589     AAsi    C    T        0      0        2 
  25  chr25_4986589     AKia    C    T        0      0        2 
  25  chr25_4986589     AOna    C    T        0      0        2 
  25  chr25_4986589     ASom    C    T        0      0        2 
  25  chr25_4986589     HCab    C    T      0.5      1        2 
  25  chr25_4986589     HPrz    C    T        1      2        2 
  25  chr25_4986589     ZBoe    C    T        0      0        2 
  25  chr25_4986589     ZGre    C    T        0      0        2 
  25  chr25_4986589     ZHar    C    T        0      0        2 
  25  chr25_4986589   Sample    C    T        0      0        2 
  25  chr25_4991285     AAsi    A    G        0      0        2 
  25  chr25_4991285     AKia    A    G        0      0        2 
  25  chr25_4991285     AOna    A    G        0      0        2 
  25  chr25_4991285     ASom    A    G        0      0        2 
  25  chr25_4991285     HCab    A    G        0      0        2 
  25  chr25_4991285     HPrz    A    G        0      0        2 
  25  chr25_4991285     ZBoe    A    G      0.5      1        2 
  25  chr25_4991285     ZGre    A    G        0      0        2 
  25  chr25_4991285     ZHar    A    G        0      0        2 
  25  chr25_4991285   Sample    A    G        0      0        2 
  25  chr25_4991631     AAsi    G    A        0      0        2 
  25  chr25_4991631     AKia    G    A      0.5      1        2 
  25  chr25_4991631     AOna    G    A        0      0        2 
  25  chr25_4991631     ASom    G    A        0      0        2 
  25  chr25_4991631     HCab    G    A        0      0        2 
  25  chr25_4991631     HPrz    G    A        0      0        2 
  25  chr25_4991631     ZBoe    G    A        0      0        2 
  25  chr25_4991631     ZGre    G    A        0      0        2 
  25  chr25_4991631     ZHar    G    A        0      0        2 
  25  chr25_4991631   Sample    G    A        0      0        2 
  25  chr25_4994587     AAsi    T    C        0      0        2 
  25  chr25_4994587     AKia    T    C        0      0        2 
  25  chr25_4994587     AOna    T    C        0      0        2 
  25  chr25_4994587     ASom    T    C        0      0        2 
  25  chr25_4994587     HCab    T    C        0      0        2 
  25  chr25_4994587     HPrz    T    C        0      0        2 
  25  chr25_4994587     ZBoe    T    C        0      0        2 
  25  chr25_4994587     ZGre    T    C        0      0        2 
  25  chr25_4994587     ZHar    T    C        1      2        2 
  25  chr25_4994587   Sample    T    C        0      0        2 
  25  chr25_5001813     AAsi    C    T      0.5      1        2 
  25  chr25_5001813     AKia    C    T        0      0        2 
  25  chr25_5001813     AOna    C    T        0      0        2 
  25  chr25_5001813     ASom    C    T        0      0        2 
  25  chr25_5001813     HCab    C    T        0      0        2 
  25  chr25_5001813     HPrz    C    T        0      0        2 
  25  chr25_5001813     ZBoe    C    T        0      0        2 
  25  chr25_5001813     ZGre    C    T        0      0        2 
  25  chr25_5001813     ZHar    C    T        0      0        2 
  25  chr25_5001813   Sample    C    T        0      0        2 
  25  chr25_5005103     AAsi    A    G        0      0        2 
  25  chr25_5005103     AKia    A    G        1      2        2 
  25  chr25_5005103     AOna    A    G        1      2        2 
  25  chr25_5005103     ASom    A    G        0      0        2 
  25  chr25_5005103     HCab    A    G        0      0        2 
  25  chr25_5005103     HPrz    A    G        0      0        2 
  25  chr25_5005103     ZBoe    A    G        0      0        2 
  25  chr25_5005103     ZGre    A    G        0      0        2 
  25  chr25_5005103     ZHar    A    G        0      0        2 
  25  chr25_5005103   Sample    A    G        0      0        2 
  25  chr25_5005552     AAsi    T    C        0      0        2 
  25  chr25_5005552     AKia    T    C        0      0        2 
  25  chr25_5005552     AOna    T    C        0      0        2 
  25  chr25_5005552     ASom    T    C        0      0        2 
  25  chr25_5005552     HCab    T    C        0      0        2 
  25  chr25_5005552     HPrz    T    C        0      0        2 
  25  chr25_5005552     ZBoe    T    C        0      0        2 
  25  chr25_5005552     ZGre    T    C        0      0        2 
  25  chr25_5005552     ZHar    T    C        1      2        2 
  25  chr25_5005552   Sample    T    C        0      0        2 
  25  chr25_5006029     AAsi    A    C        0      0        2 
  25  chr25_5006029     AKia    A    C        0      0        2 
  25  chr25_5006029     AOna    A    C        0      0        2 
  25  chr25_5006029     ASom    A    C        1      2        2 
  25  chr25_5006029     HCab    A    C        0      0        2 
  25  chr25_5006029     HPrz    A    C        0      0        2 
  25  chr25_5006029     ZBoe    A    C        0      0        2 
  25  chr25_5006029     ZGre    A    C        0      0        2 
  25  chr25_5006029     ZHar    A    C        0      0        2 
  25  chr25_5006029   Sample    A    C        0      0        2 
  25  chr25_5006772     AAsi    G    A        0      0        2 
  25  chr25_5006772     AKia    G    A        0      0        2 
  25  chr25_5006772     AOna    G    A        0      0        2 
  25  chr25_5006772     ASom    G    A        0      0        2 
  25  chr25_5006772     HCab    G    A        0      0        2 
  25  chr25_5006772     HPrz    G    A        0      0        2 
  25  chr25_5006772     ZBoe    G    A      0.5      1        2 
  25  chr25_5006772     ZGre    G    A        0      0        2 
  25  chr25_5006772     ZHar    G    A        0      0        2 
  25  chr25_5006772   Sample    G    A        0      0        2 
  25  chr25_5016109     AAsi    T    C        0      0        2 
  25  chr25_5016109     AKia    T    C        0      0        2 
  25  chr25_5016109     AOna    T    C        0      0        2 
  25  chr25_5016109     ASom    T    C        0      0        2 
  25  chr25_5016109     HCab    T    C        0      0        2 
  25  chr25_5016109     HPrz    T    C        0      0        2 
  25  chr25_5016109     ZBoe    T    C        0      0        2 
  25  chr25_5016109     ZGre    T    C        0      0        2 
  25  chr25_5016109     ZHar    T    C        1      2        2 
  25  chr25_5016109   Sample    T    C        0      0        2 
  25  chr25_5019303     AAsi    A    T        0      0        2 
  25  chr25_5019303     AKia    A    T        0      0        2 
  25  chr25_5019303     AOna    A    T        0      0        2 
  25  chr25_5019303     ASom    A    T        0      0        2 
  25  chr25_5019303     HCab    A    T        1      2        2 
  25  chr25_5019303     HPrz    A    T        1      2        2 
  25  chr25_5019303     ZBoe    A    T        0      0        2 
  25  chr25_5019303     ZGre    A    T        0      0        2 
  25  chr25_5019303     ZHar    A    T        0      0        2 
  25  chr25_5019303   Sample    A    T        0      0        2 
  25  chr25_5019353     AAsi    C    T        0      0        2 
  25  chr25_5019353     AKia    C    T        0      0        2 
  25  chr25_5019353     AOna    C    T        0      0        2 
  25  chr25_5019353     ASom    C    T        0      0        2 
  25  chr25_5019353     HCab    C    T        1      2        2 
  25  chr25_5019353     HPrz    C    T        1      2        2 
  25  chr25_5019353     ZBoe    C    T        0      0        2 
  25  chr25_5019353     ZGre    C    T        0      0        2 
  25  chr25_5019353     ZHar    C    T        0      0        2 
  25  chr25_5019353   Sample    C    T        0      0        2 
  25  chr25_5021085     AAsi    A    T        0      0        2 
  25  chr25_5021085     AKia    A    T        0      0        2 
  25  chr25_5021085     AOna    A    T        0      0        2 
  25  chr25_5021085     ASom    A    T        0      0        2 
  25  chr25_5021085     HCab    A    T      0.5      1        2 
  25  chr25_5021085     HPrz    A    T        0      0        2 
  25  chr25_5021085     ZBoe    A    T        0      0        2 
  25  chr25_5021085     ZGre    A    T        0      0        2 
  25  chr25_5021085     ZHar    A    T        0      0        2 
  25  chr25_5021085   Sample    A    T        0      0        2 
  25  chr25_5023479     AAsi    G    A        0      0        2 
  25  chr25_5023479     AKia    G    A        0      0        2 
  25  chr25_5023479     AOna    G    A        0      0        2 
  25  chr25_5023479     ASom    G    A        0      0        2 
  25  chr25_5023479     HCab    G    A        1      2        2 
  25  chr25_5023479     HPrz    G    A        1      2        2 
  25  chr25_5023479     ZBoe    G    A        0      0        2 
  25  chr25_5023479     ZGre    G    A        0      0        2 
  25  chr25_5023479     ZHar    G    A        0      0        2 
  25  chr25_5023479   Sample    G    A        0      0        2 
  25  chr25_5024581     AAsi    T    C        0      0        2 
  25  chr25_5024581     AKia    T    C        0      0        2 
  25  chr25_5024581     AOna    T    C        0      0        2 
  25  chr25_5024581     ASom    T    C        0      0        2 
  25  chr25_5024581     HCab    T    C        0      0        2 
  25  chr25_5024581     HPrz    T    C        0      0        2 
  25  chr25_5024581     ZBoe    T    C        0      0        2 
  25  chr25_5024581     ZGre    T    C        1      2        2 
  25  chr25_5024581     ZHar    T    C        0      0        2 
  25  chr25_5024581   Sample    T    C        0      0        2 
  25  chr25_5024655     AAsi    T    C        0      0        2 
  25  chr25_5024655     AKia    T    C        0      0        2 
  25  chr25_5024655     AOna    T    C      0.5      1        2 
  25  chr25_5024655     ASom    T    C        0      0        2 
  25  chr25_5024655     HCab    T    C        0      0        2 
  25  chr25_5024655     HPrz    T    C        0      0        2 
  25  chr25_5024655     ZBoe    T    C        0      0        2 
  25  chr25_5024655     ZGre    T    C        0      0        2 
  25  chr25_5024655     ZHar    T    C        0      0        2 
  25  chr25_5024655   Sample    T    C        0      0        2 
  25  chr25_5027032     AAsi    G    A        0      0        2 
  25  chr25_5027032     AKia    G    A        0      0        2 
  25  chr25_5027032     AOna    G    A        0      0        2 
  25  chr25_5027032     ASom    G    A        0      0        2 
  25  chr25_5027032     HCab    G    A        0      0        2 
  25  chr25_5027032     HPrz    G    A      0.5      1        2 
  25  chr25_5027032     ZBoe    G    A        0      0        2 
  25  chr25_5027032     ZGre    G    A        0      0        2 
  25  chr25_5027032     ZHar    G    A        0      0        2 
  25  chr25_5027032   Sample    G    A        0      0        2 
  25  chr25_5027470     AAsi    T    C        0      0        2 
  25  chr25_5027470     AKia    T    C        0      0        2 
  25  chr25_5027470     AOna    T    C        0      0        2 
  25  chr25_5027470     ASom    T    C        0      0        2 
  25  chr25_5027470     HCab    T    C        0      0        2 
  25  chr25_5027470     HPrz    T    C      0.5      1        2 
  25  chr25_5027470     ZBoe    T    C        0      0        2 
  25  chr25_5027470     ZGre    T    C        0      0        2 
  25  chr25_5027470     ZHar    T    C        0      0        2 
  25  chr25_5027470   Sample    T    C        0      0        2 
  25  chr25_5030681     AAsi    T    A        0      0        2 
  25  chr25_5030681     AKia    T    A        0      0        2 
  25  chr25_5030681     AOna    T    A        0      0        2 
  25  chr25_5030681     ASom    T    A        0      0        2 
  25  chr25_5030681     HCab    T    A        0      0        2 
  25  chr25_5030681     HPrz    T    A        0      0        2 
  25  chr25_5030681     ZBoe    T    A      0.5      1        2 
  25  chr25_5030681     ZGre    T    A        0      0        2 
  25  chr25_5030681     ZHar    T    A        0      0        2 
  25  chr25_5030681   Sample    T    A        0      0        2 
  25  chr25_5048399     AAsi    A    G        0      0        2 
  25  chr25_5048399     AKia    A    G        0      0        2 
  25  chr25_5048399     AOna    A    G        0      0        2 
  25  chr25_5048399     ASom    A    G        0      0        2 
  25  chr25_5048399     HCab    A    G        1      2        2 
  25  chr25_5048399     HPrz    A    G      0.5      1        2 
  25  chr25_5048399     ZBoe    A    G        0      0        2 
  25  chr25_5048399     ZGre    A    G        0      0        2 
  25  chr25_5048399     ZHar    A    G        0      0        2 
  25  chr25_5048399   Sample    A    G        0      0        2 
  25  chr25_5052529     AAsi    T    C      0.5      1        2 
  25  chr25_5052529     AKia    T    C        0      0        2 
  25  chr25_5052529     AOna    T    C        0      0        2 
  25  chr25_5052529     ASom    T    C        0      0        2 
  25  chr25_5052529     HCab    T    C        0      0        2 
  25  chr25_5052529     HPrz    T    C        0      0        2 
  25  chr25_5052529     ZBoe    T    C        0      0        2 
  25  chr25_5052529     ZGre    T    C        0      0        2 
  25  chr25_5052529     ZHar    T    C        0      0        2 
  25  chr25_5052529   Sample    T    C        0      0        2 
  25  chr25_5066409     AAsi    G    C        0      0        2 
  25  chr25_5066409     AKia    G    C      0.5      1        2 
  25  chr25_5066409     AOna    G    C      0.5      1        2 
  25  chr25_5066409     ASom    G    C        0      0        2 
  25  chr25_5066409     HCab    G    C        0      0        2 
  25  chr25_5066409     HPrz    G    C        0      0        2 
  25  chr25_5066409     ZBoe    G    C        0      0        2 
  25  chr25_5066409     ZGre    G    C        0      0        2 
  25  chr25_5066409     ZHar    G    C        0      0        2 
  25  chr25_5066409   Sample    G    C        0      0        2 
  25  chr25_5068414     AAsi    T    C        0      0        2 
  25  chr25_5068414     AKia    T    C        0      0        2 
  25  chr25_5068414     AOna    T    C        0      0        2 
  25  chr25_5068414     ASom    T    C        0      0        2 
  25  chr25_5068414     HCab    T    C        0      0        2 
  25  chr25_5068414     HPrz    T    C        0      0        2 
  25  chr25_5068414     ZBoe    T    C        0      0        2 
  25  chr25_5068414     ZGre    T    C        0      0        2 
  25  chr25_5068414     ZHar    T    C        1      2        2 
  25  chr25_5068414   Sample    T    C        0      0        2 
  25  chr25_5073755     AAsi    T    C        0      0        2 
  25  chr25_5073755     AKia    T    C        0      0        2 
  25  chr25_5073755     AOna    T    C        0      0        2 
  25  chr25_5073755     ASom    T    C        0      0        2 
  25  chr25_5073755     HCab    T    C        0      0        2 
  25  chr25_5073755     HPrz    T    C        0      0        2 
  25  chr25_5073755     ZBoe    T    C        0      0        2 
  25  chr25_5073755     ZGre    T    C        1      2        2 
  25  chr25_5073755     ZHar    T    C        0      0        2 
  25  chr25_5073755   Sample    T    C        0      0        2 
  25  chr25_5077955     AAsi    T    C        0      0        2 
  25  chr25_5077955     AKia    T    C        0      0        2 
  25  chr25_5077955     AOna    T    C        0      0        2 
  25  chr25_5077955     ASom    T    C        0      0        2 
  25  chr25_5077955     HCab    T    C        1      2        2 
  25  chr25_5077955     HPrz    T    C        1      2        2 
  25  chr25_5077955     ZBoe    T    C        0      0        2 
  25  chr25_5077955     ZGre    T    C        0      0        2 
  25  chr25_5077955     ZHar    T    C        0      0        2 
  25  chr25_5077955   Sample    T    C        0      0        2 
  25  chr25_5094189     AAsi    T    C        0      0        2 
  25  chr25_5094189     AKia    T    C        0      0        2 
  25  chr25_5094189     AOna    T    C        0      0        2 
  25  chr25_5094189     ASom    T    C        0      0        2 
  25  chr25_5094189     HCab    T    C        0      0        2 
  25  chr25_5094189     HPrz    T    C        0      0        2 
  25  chr25_5094189     ZBoe    T    C        0      0        2 
  25  chr25_5094189     ZGre    T    C        1      2        2 
  25  chr25_5094189     ZHar    T    C        0      0        2 
  25  chr25_5094189   Sample    T    C        0      0        2 
  25  chr25_5100870     AAsi    A    C        0      0        2 
  25  chr25_5100870     AKia    A    C        0      0        2 
  25  chr25_5100870     AOna    A    C        0      0        2 
  25  chr25_5100870     ASom    A    C        0      0        2 
  25  chr25_5100870     HCab    A    C        0      0        2 
  25  chr25_5100870     HPrz    A    C        0      0        2 
  25  chr25_5100870     ZBoe    A    C        1      2        2 
  25  chr25_5100870     ZGre    A    C        0      0        2 
  25  chr25_5100870     ZHar    A    C        0      0        2 
  25  chr25_5100870   Sample    A    C        0      0        2 
  25  chr25_5105476     AAsi    T    C        0      0        2 
  25  chr25_5105476     AKia    T    C        0      0        2 
  25  chr25_5105476     AOna    T    C      0.5      1        2 
  25  chr25_5105476     ASom    T    C        0      0        2 
  25  chr25_5105476     HCab    T    C        0      0        2 
  25  chr25_5105476     HPrz    T    C        0      0        2 
  25  chr25_5105476     ZBoe    T    C        0      0        2 
  25  chr25_5105476     ZGre    T    C        0      0        2 
  25  chr25_5105476     ZHar    T    C        0      0        2 
  25  chr25_5105476   Sample    T    C        0      0        2 
  25  chr25_5107685     AAsi    G    C        0      0        2 
  25  chr25_5107685     AKia    G    C        1      2        2 
  25  chr25_5107685     AOna    G    C      0.5      1        2 
  25  chr25_5107685     ASom    G    C        0      0        2 
  25  chr25_5107685     HCab    G    C        0      0        2 
  25  chr25_5107685     HPrz    G    C        0      0        2 
  25  chr25_5107685     ZBoe    G    C        0      0        2 
  25  chr25_5107685     ZGre    G    C        0      0        2 
  25  chr25_5107685     ZHar    G    C        0      0        2 
  25  chr25_5107685   Sample    G    C        0      0        2 
  25  chr25_5109458     AAsi    C    G        0      0        2 
  25  chr25_5109458     AKia    C    G        0      0        2 
  25  chr25_5109458     AOna    C    G        0      0        2 
  25  chr25_5109458     ASom    C    G        0      0        2 
  25  chr25_5109458     HCab    C    G        0      0        2 
  25  chr25_5109458     HPrz    C    G        0      0        2 
  25  chr25_5109458     ZBoe    C    G      0.5      1        2 
  25  chr25_5109458     ZGre    C    G        0      0        2 
  25  chr25_5109458     ZHar    C    G        0      0        2 
  25  chr25_5109458   Sample    C    G        0      0        2 
  25  chr25_5109951     AAsi    G    A        0      0        2 
  25  chr25_5109951     AKia    G    A        1      2        2 
  25  chr25_5109951     AOna    G    A      0.5      1        2 
  25  chr25_5109951     ASom    G    A        0      0        2 
  25  chr25_5109951     HCab    G    A        0      0        2 
  25  chr25_5109951     HPrz    G    A        0      0        2 
  25  chr25_5109951     ZBoe    G    A        0      0        2 
  25  chr25_5109951     ZGre    G    A        0      0        2 
  25  chr25_5109951     ZHar    G    A        0      0        2 
  25  chr25_5109951   Sample    G    A        0      0        2 
  25  chr25_5113055     AAsi    C    T        0      0        2 
  25  chr25_5113055     AKia    C    T        0      0        2 
  25  chr25_5113055     AOna    C    T      0.5      1        2 
  25  chr25_5113055     ASom    C    T        0      0        2 
  25  chr25_5113055     HCab    C    T        0      0        2 
  25  chr25_5113055     HPrz    C    T        0      0        2 
  25  chr25_5113055     ZBoe    C    T        0      0        2 
  25  chr25_5113055     ZGre    C    T        0      0        2 
  25  chr25_5113055     ZHar    C    T        0      0        2 
  25  chr25_5113055   Sample    C    T        0      0        2 
  25  chr25_5126471     AAsi    T    C        0      0        2 
  25  chr25_5126471     AKia    T    C        0      0        2 
  25  chr25_5126471     AOna    T    C      0.5      1        2 
  25  chr25_5126471     ASom    T    C        0      0        2 
  25  chr25_5126471     HCab    T    C        0      0        2 
  25  chr25_5126471     HPrz    T    C        0      0        2 
  25  chr25_5126471     ZBoe    T    C        0      0        2 
  25  chr25_5126471     ZGre    T    C        0      0        2 
  25  chr25_5126471     ZHar    T    C        0      0        2 
  25  chr25_5126471   Sample    T    C        0      0        2 
  25  chr25_5131488     AAsi    A    G        1      2        2 
  25  chr25_5131488     AKia    A    G        0      0        2 
  25  chr25_5131488     AOna    A    G        0      0        2 
  25  chr25_5131488     ASom    A    G        0      0        2 
  25  chr25_5131488     HCab    A    G        0      0        2 
  25  chr25_5131488     HPrz    A    G        0      0        2 
  25  chr25_5131488     ZBoe    A    G        0      0        2 
  25  chr25_5131488     ZGre    A    G        0      0        2 
  25  chr25_5131488     ZHar    A    G        0      0        2 
  25  chr25_5131488   Sample    A    G        0      0        2 
  25  chr25_5134505     AAsi    T    C        0      0        2 
  25  chr25_5134505     AKia    T    C        1      2        2 
  25  chr25_5134505     AOna    T    C      0.5      1        2 
  25  chr25_5134505     ASom    T    C        1      2        2 
  25  chr25_5134505     HCab    T    C        0      0        2 
  25  chr25_5134505     HPrz    T    C        0      0        2 
  25  chr25_5134505     ZBoe    T    C        0      0        2 
  25  chr25_5134505     ZGre    T    C        0      0        2 
  25  chr25_5134505     ZHar    T    C        0      0        2 
  25  chr25_5134505   Sample    T    C        0      0        2 
  25  chr25_5135215     AAsi    T    C        0      0        2 
  25  chr25_5135215     AKia    T    C        0      0        2 
  25  chr25_5135215     AOna    T    C        0      0        2 
  25  chr25_5135215     ASom    T    C        0      0        2 
  25  chr25_5135215     HCab    T    C        0      0        2 
  25  chr25_5135215     HPrz    T    C        0      0        2 
  25  chr25_5135215     ZBoe    T    C        1      2        2 
  25  chr25_5135215     ZGre    T    C        0      0        2 
  25  chr25_5135215     ZHar    T    C        0      0        2 
  25  chr25_5135215   Sample    T    C        0      0        2 
  25  chr25_5136996     AAsi    A    G        0      0        2 
  25  chr25_5136996     AKia    A    G        0      0        2 
  25  chr25_5136996     AOna    A    G        0      0        2 
  25  chr25_5136996     ASom    A    G        0      0        2 
  25  chr25_5136996     HCab    A    G        1      2        2 
  25  chr25_5136996     HPrz    A    G        1      2        2 
  25  chr25_5136996     ZBoe    A    G        0      0        2 
  25  chr25_5136996     ZGre    A    G        0      0        2 
  25  chr25_5136996     ZHar    A    G        0      0        2 
  25  chr25_5136996   Sample    A    G        0      0        2 
  25  chr25_5148668     AAsi    G    A        0      0        2 
  25  chr25_5148668     AKia    G    A        0      0        2 
  25  chr25_5148668     AOna    G    A        0      0        2 
  25  chr25_5148668     ASom    G    A        0      0        2 
  25  chr25_5148668     HCab    G    A      0.5      1        2 
  25  chr25_5148668     HPrz    G    A      0.5      1        2 
  25  chr25_5148668     ZBoe    G    A        0      0        2 
  25  chr25_5148668     ZGre    G    A        0      0        2 
  25  chr25_5148668     ZHar    G    A        0      0        2 
  25  chr25_5148668   Sample    G    A        0      0        2 
  25  chr25_5156298     AAsi    C    A        0      0        2 
  25  chr25_5156298     AKia    C    A        0      0        2 
  25  chr25_5156298     AOna    C    A        0      0        2 
  25  chr25_5156298     ASom    C    A        0      0        2 
  25  chr25_5156298     HCab    C    A      0.5      1        2 
  25  chr25_5156298     HPrz    C    A        0      0        2 
  25  chr25_5156298     ZBoe    C    A        0      0        2 
  25  chr25_5156298     ZGre    C    A        0      0        2 
  25  chr25_5156298     ZHar    C    A        0      0        2 
  25  chr25_5156298   Sample    C    A        0      0        2 
  25  chr25_5167697     AAsi    T    C        0      0        2 
  25  chr25_5167697     AKia    T    C        0      0        2 
  25  chr25_5167697     AOna    T    C        0      0        2 
  25  chr25_5167697     ASom    T    C        0      0        2 
  25  chr25_5167697     HCab    T    C        0      0        2 
  25  chr25_5167697     HPrz    T    C        0      0        2 
  25  chr25_5167697     ZBoe    T    C        1      2        2 
  25  chr25_5167697     ZGre    T    C        0      0        2 
  25  chr25_5167697     ZHar    T    C        0      0        2 
  25  chr25_5167697   Sample    T    C        0      0        2 
  25  chr25_5170704     AAsi    A    G        0      0        2 
  25  chr25_5170704     AKia    A    G        0      0        2 
  25  chr25_5170704     AOna    A    G        0      0        2 
  25  chr25_5170704     ASom    A    G        0      0        2 
  25  chr25_5170704     HCab    A    G        0      0        2 
  25  chr25_5170704     HPrz    A    G      0.5      1        2 
  25  chr25_5170704     ZBoe    A    G      0.5      1        2 
  25  chr25_5170704     ZGre    A    G        0      0        2 
  25  chr25_5170704     ZHar    A    G        0      0        2 
  25  chr25_5170704   Sample    A    G        0      0        2 
  25  chr25_5188423     AAsi    T    C        0      0        2 
  25  chr25_5188423     AKia    T    C        0      0        2 
  25  chr25_5188423     AOna    T    C        0      0        2 
  25  chr25_5188423     ASom    T    C        0      0        2 
  25  chr25_5188423     HCab    T    C        0      0        2 
  25  chr25_5188423     HPrz    T    C        0      0        2 
  25  chr25_5188423     ZBoe    T    C        0      0        2 
  25  chr25_5188423     ZGre    T    C        0      0        2 
  25  chr25_5188423     ZHar    T    C      0.5      1        2 
  25  chr25_5188423   Sample    T    C        0      0        2 
  25  chr25_5198419     AAsi    G    A        0      0        2 
  25  chr25_5198419     AKia    G    A        0      0        2 
  25  chr25_5198419     AOna    G    A        0      0        2 
  25  chr25_5198419     ASom    G    A        0      0        2 
  25  chr25_5198419     HCab    G    A        1      2        2 
  25  chr25_5198419     HPrz    G    A        1      2        2 
  25  chr25_5198419     ZBoe    G    A        0      0        2 
  25  chr25_5198419     ZGre    G    A        0      0        2 
  25  chr25_5198419     ZHar    G    A        0      0        2 
  25  chr25_5198419   Sample    G    A        0      0        2 
  25  chr25_5200671     AAsi    A    G        0      0        2 
  25  chr25_5200671     AKia    A    G      0.5      1        2 
  25  chr25_5200671     AOna    A    G        0      0        2 
  25  chr25_5200671     ASom    A    G        0      0        2 
  25  chr25_5200671     HCab    A    G        0      0        2 
  25  chr25_5200671     HPrz    A    G        0      0        2 
  25  chr25_5200671     ZBoe    A    G        0      0        2 
  25  chr25_5200671     ZGre    A    G        0      0        2 
  25  chr25_5200671     ZHar    A    G        0      0        2 
  25  chr25_5200671   Sample    A    G        0      0        2 
  25  chr25_5201794     AAsi    T    C        1      2        2 
  25  chr25_5201794     AKia    T    C      0.5      1        2 
  25  chr25_5201794     AOna    T    C      0.5      1        2 
  25  chr25_5201794     ASom    T    C        1      2        2 
  25  chr25_5201794     HCab    T    C        0      0        2 
  25  chr25_5201794     HPrz    T    C        0      0        2 
  25  chr25_5201794     ZBoe    T    C        0      0        2 
  25  chr25_5201794     ZGre    T    C        0      0        2 
  25  chr25_5201794     ZHar    T    C        0      0        2 
  25  chr25_5201794   Sample    T    C        1      2        2 
  25  chr25_5216774     AAsi    C    A      0.5      1        2 
  25  chr25_5216774     AKia    C    A        0      0        2 
  25  chr25_5216774     AOna    C    A        0      0        2 
  25  chr25_5216774     ASom    C    A        0      0        2 
  25  chr25_5216774     HCab    C    A        0      0        2 
  25  chr25_5216774     HPrz    C    A        0      0        2 
  25  chr25_5216774     ZBoe    C    A        0      0        2 
  25  chr25_5216774     ZGre    C    A        0      0        2 
  25  chr25_5216774     ZHar    C    A        0      0        2 
  25  chr25_5216774   Sample    C    A        0      0        2 
  25  chr25_5217584     AAsi    C    T        0      0        2 
  25  chr25_5217584     AKia    C    T        0      0        2 
  25  chr25_5217584     AOna    C    T        0      0        2 
  25  chr25_5217584     ASom    C    T        0      0        2 
  25  chr25_5217584     HCab    C    T        1      2        2 
  25  chr25_5217584     HPrz    C    T        1      2        2 
  25  chr25_5217584     ZBoe    C    T        0      0        2 
  25  chr25_5217584     ZGre    C    T        0      0        2 
  25  chr25_5217584     ZHar    C    T        0      0        2 
  25  chr25_5217584   Sample    C    T        0      0        2 
  25  chr25_5222245     AAsi    T    C        0      0        2 
  25  chr25_5222245     AKia    T    C        0      0        2 
  25  chr25_5222245     AOna    T    C        0      0        2 
  25  chr25_5222245     ASom    T    C        0      0        2 
  25  chr25_5222245     HCab    T    C        0      0        2 
  25  chr25_5222245     HPrz    T    C        0      0        2 
  25  chr25_5222245     ZBoe    T    C        0      0        2 
  25  chr25_5222245     ZGre    T    C      0.5      1        2 
  25  chr25_5222245     ZHar    T    C        0      0        2 
  25  chr25_5222245   Sample    T    C        0      0        2 
  25  chr25_5224494     AAsi    G    A        0      0        2 
  25  chr25_5224494     AKia    G    A        0      0        2 
  25  chr25_5224494     AOna    G    A        0      0        2 
  25  chr25_5224494     ASom    G    A        0      0        2 
  25  chr25_5224494     HCab    G    A        1      2        2 
  25  chr25_5224494     HPrz    G    A        1      2        2 
  25  chr25_5224494     ZBoe    G    A        0      0        2 
  25  chr25_5224494     ZGre    G    A        0      0        2 
  25  chr25_5224494     ZHar    G    A        0      0        2 
  25  chr25_5224494   Sample    G    A        0      0        2 
  25  chr25_5239494     AAsi    C    T        0      0        2 
  25  chr25_5239494     AKia    C    T        0      0        2 
  25  chr25_5239494     AOna    C    T        0      0        2 
  25  chr25_5239494     ASom    C    T        0      0        2 
  25  chr25_5239494     HCab    C    T        1      2        2 
  25  chr25_5239494     HPrz    C    T        1      2        2 
  25  chr25_5239494     ZBoe    C    T        0      0        2 
  25  chr25_5239494     ZGre    C    T        0      0        2 
  25  chr25_5239494     ZHar    C    T        0      0        2 
  25  chr25_5239494   Sample    C    T        0      0        2 
  25  chr25_5246562     AAsi    T    G        0      0        2 
  25  chr25_5246562     AKia    T    G        0      0        2 
  25  chr25_5246562     AOna    T    G        0      0        2 
  25  chr25_5246562     ASom    T    G        0      0        2 
  25  chr25_5246562     HCab    T    G        0      0        2 
  25  chr25_5246562     HPrz    T    G        0      0        2 
  25  chr25_5246562     ZBoe    T    G        0      0        2 
  25  chr25_5246562     ZGre    T    G        0      0        2 
  25  chr25_5246562     ZHar    T    G        1      2        2 
  25  chr25_5246562   Sample    T    G        0      0        2 
  25  chr25_5255613     AAsi    T    C        0      0        2 
  25  chr25_5255613     AKia    T    C        1      2        2 
  25  chr25_5255613     AOna    T    C        0      0        2 
  25  chr25_5255613     ASom    T    C        0      0        2 
  25  chr25_5255613     HCab    T    C        0      0        2 
  25  chr25_5255613     HPrz    T    C        0      0        2 
  25  chr25_5255613     ZBoe    T    C        0      0        2 
  25  chr25_5255613     ZGre    T    C        0      0        2 
  25  chr25_5255613     ZHar    T    C        0      0        2 
  25  chr25_5255613   Sample    T    C        0      0        2 
  25  chr25_5260661     AAsi    A    G        0      0        2 
  25  chr25_5260661     AKia    A    G        0      0        2 
  25  chr25_5260661     AOna    A    G        0      0        2 
  25  chr25_5260661     ASom    A    G        0      0        2 
  25  chr25_5260661     HCab    A    G        0      0        2 
  25  chr25_5260661     HPrz    A    G      0.5      1        2 
  25  chr25_5260661     ZBoe    A    G        0      0        2 
  25  chr25_5260661     ZGre    A    G        0      0        2 
  25  chr25_5260661     ZHar    A    G        0      0        2 
  25  chr25_5260661   Sample    A    G        0      0        2 
  25  chr25_5265421     AAsi    T    C        0      0        2 
  25  chr25_5265421     AKia    T    C        0      0        2 
  25  chr25_5265421     AOna    T    C        0      0        2 
  25  chr25_5265421     ASom    T    C        0      0        2 
  25  chr25_5265421     HCab    T    C        0      0        2 
  25  chr25_5265421     HPrz    T    C        0      0        2 
  25  chr25_5265421     ZBoe    T    C        0      0        2 
  25  chr25_5265421     ZGre    T    C        1      2        2 
  25  chr25_5265421     ZHar    T    C        1      2        2 
  25  chr25_5265421   Sample    T    C        0      0        2 
  25  chr25_5265790     AAsi    T    A        0      0        2 
  25  chr25_5265790     AKia    T    A        0      0        2 
  25  chr25_5265790     AOna    T    A        0      0        2 
  25  chr25_5265790     ASom    T    A        0      0        2 
  25  chr25_5265790     HCab    T    A        0      0        2 
  25  chr25_5265790     HPrz    T    A        0      0        2 
  25  chr25_5265790     ZBoe    T    A        1      2        2 
  25  chr25_5265790     ZGre    T    A        0      0        2 
  25  chr25_5265790     ZHar    T    A        0      0        2 
  25  chr25_5265790   Sample    T    A        0      0        2 
  25  chr25_5266885     AAsi    T    C        0      0        2 
  25  chr25_5266885     AKia    T    C        0      0        2 
  25  chr25_5266885     AOna    T    C        0      0        2 
  25  chr25_5266885     ASom    T    C        0      0        2 
  25  chr25_5266885     HCab    T    C        1      2        2 
  25  chr25_5266885     HPrz    T    C      0.5      1        2 
  25  chr25_5266885     ZBoe    T    C        0      0        2 
  25  chr25_5266885     ZGre    T    C        0      0        2 
  25  chr25_5266885     ZHar    T    C        0      0        2 
  25  chr25_5266885   Sample    T    C        0      0        2 
  25  chr25_5268375     AAsi    T    G      0.5      1        2 
  25  chr25_5268375     AKia    T    G        0      0        2 
  25  chr25_5268375     AOna    T    G        0      0        2 
  25  chr25_5268375     ASom    T    G        0      0        2 
  25  chr25_5268375     HCab    T    G        0      0        2 
  25  chr25_5268375     HPrz    T    G        0      0        2 
  25  chr25_5268375     ZBoe    T    G        0      0        2 
  25  chr25_5268375     ZGre    T    G        0      0        2 
  25  chr25_5268375     ZHar    T    G        0      0        2 
  25  chr25_5268375   Sample    T    G        1      2        2 
  25  chr25_5270000     AAsi    G    A        0      0        2 
  25  chr25_5270000     AKia    G    A        0      0        2 
  25  chr25_5270000     AOna    G    A        0      0        2 
  25  chr25_5270000     ASom    G    A        0      0        2 
  25  chr25_5270000     HCab    G    A        0      0        2 
  25  chr25_5270000     HPrz    G    A        0      0        2 
  25  chr25_5270000     ZBoe    G    A      0.5      1        2 
  25  chr25_5270000     ZGre    G    A        0      0        2 
  25  chr25_5270000     ZHar    G    A        0      0        2 
  25  chr25_5270000   Sample    G    A        0      0        2 
  25  chr25_5272875     AAsi    A    G        1      2        2 
  25  chr25_5272875     AKia    A    G        0      0        2 
  25  chr25_5272875     AOna    A    G        0      0        2 
  25  chr25_5272875     ASom    A    G        1      2        2 
  25  chr25_5272875     HCab    A    G        0      0        2 
  25  chr25_5272875     HPrz    A    G        0      0        2 
  25  chr25_5272875     ZBoe    A    G        0      0        2 
  25  chr25_5272875     ZGre    A    G        0      0        2 
  25  chr25_5272875     ZHar    A    G        0      0        2 
  25  chr25_5272875   Sample    A    G        1      2        2 
  25  chr25_5276886     AAsi    T    A        0      0        2 
  25  chr25_5276886     AKia    T    A        0      0        2 
  25  chr25_5276886     AOna    T    A        0      0        2 
  25  chr25_5276886     ASom    T    A        0      0        2 
  25  chr25_5276886     HCab    T    A        0      0        2 
  25  chr25_5276886     HPrz    T    A      0.5      1        2 
  25  chr25_5276886     ZBoe    T    A        0      0        2 
  25  chr25_5276886     ZGre    T    A        0      0        2 
  25  chr25_5276886     ZHar    T    A        0      0        2 
  25  chr25_5276886   Sample    T    A        0      0        2 
  25  chr25_5277651     AAsi    A    G        0      0        2 
  25  chr25_5277651     AKia    A    G        0      0        2 
  25  chr25_5277651     AOna    A    G      0.5      1        2 
  25  chr25_5277651     ASom    A    G        0      0        2 
  25  chr25_5277651     HCab    A    G        0      0        2 
  25  chr25_5277651     HPrz    A    G        0      0        2 
  25  chr25_5277651     ZBoe    A    G        0      0        2 
  25  chr25_5277651     ZGre    A    G        0      0        2 
  25  chr25_5277651     ZHar    A    G        0      0        2 
  25  chr25_5277651   Sample    A    G        0      0        2 
  25  chr25_5279496     AAsi    A    C        1      2        2 
  25  chr25_5279496     AKia    A    C        0      0        2 
  25  chr25_5279496     AOna    A    C        0      0        2 
  25  chr25_5279496     ASom    A    C        1      2        2 
  25  chr25_5279496     HCab    A    C        0      0        2 
  25  chr25_5279496     HPrz    A    C        0      0        2 
  25  chr25_5279496     ZBoe    A    C        0      0        2 
  25  chr25_5279496     ZGre    A    C        0      0        2 
  25  chr25_5279496     ZHar    A    C        0      0        2 
  25  chr25_5279496   Sample    A    C        1      2        2 
  25  chr25_5279506     AAsi    C    G        0      0        2 
  25  chr25_5279506     AKia    C    G        0      0        2 
  25  chr25_5279506     AOna    C    G        0      0        2 
  25  chr25_5279506     ASom    C    G        0      0        2 
  25  chr25_5279506     HCab    C    G        0      0        2 
  25  chr25_5279506     HPrz    C    G        0      0        2 
  25  chr25_5279506     ZBoe    C    G        1      2        2 
  25  chr25_5279506     ZGre    C    G      0.5      1        2 
  25  chr25_5279506     ZHar    C    G        0      0        2 
  25  chr25_5279506   Sample    C    G        0      0        2 
  25  chr25_5286428     AAsi    A    C        0      0        2 
  25  chr25_5286428     AKia    A    C        0      0        2 
  25  chr25_5286428     AOna    A    C        0      0        2 
  25  chr25_5286428     ASom    A    C        0      0        2 
  25  chr25_5286428     HCab    A    C        1      2        2 
  25  chr25_5286428     HPrz    A    C        1      2        2 
  25  chr25_5286428     ZBoe    A    C        0      0        2 
  25  chr25_5286428     ZGre    A    C        0      0        2 
  25  chr25_5286428     ZHar    A    C        0      0        2 
  25  chr25_5286428   Sample    A    C        0      0        2 
  25  chr25_5287420     AAsi    T    C        0      0        2 
  25  chr25_5287420     AKia    T    C        0      0        2 
  25  chr25_5287420     AOna    T    C        0      0        2 
  25  chr25_5287420     ASom    T    C        0      0        2 
  25  chr25_5287420     HCab    T    C        0      0        2 
  25  chr25_5287420     HPrz    T    C        0      0        2 
  25  chr25_5287420     ZBoe    T    C        0      0        2 
  25  chr25_5287420     ZGre    T    C        1      2        2 
  25  chr25_5287420     ZHar    T    C        0      0        2 
  25  chr25_5287420   Sample    T    C        0      0        2 
  25  chr25_5291095     AAsi    G    A        0      0        2 
  25  chr25_5291095     AKia    G    A        1      2        2 
  25  chr25_5291095     AOna    G    A        1      2        2 
  25  chr25_5291095     ASom    G    A        0      0        2 
  25  chr25_5291095     HCab    G    A        1      2        2 
  25  chr25_5291095     HPrz    G    A        1      2        2 
  25  chr25_5291095     ZBoe    G    A        0      0        2 
  25  chr25_5291095     ZGre    G    A        0      0        2 
  25  chr25_5291095     ZHar    G    A        0      0        2 
  25  chr25_5291095   Sample    G    A        0      0        2 
  25  chr25_5291364     AAsi    A    C        0      0        2 
  25  chr25_5291364     AKia    A    C        0      0        2 
  25  chr25_5291364     AOna    A    C        0      0        2 
  25  chr25_5291364     ASom    A    C        0      0        2 
  25  chr25_5291364     HCab    A    C        1      2        2 
  25  chr25_5291364     HPrz    A    C        1      2        2 
  25  chr25_5291364     ZBoe    A    C        0      0        2 
  25  chr25_5291364     ZGre    A    C        0      0        2 
  25  chr25_5291364     ZHar    A    C        0      0        2 
  25  chr25_5291364   Sample    A    C        0      0        2 
  25  chr25_5296596     AAsi    C    T        0      0        2 
  25  chr25_5296596     AKia    C    T        0      0        2 
  25  chr25_5296596     AOna    C    T        0      0        2 
  25  chr25_5296596     ASom    C    T        0      0        2 
  25  chr25_5296596     HCab    C    T        1      2        2 
  25  chr25_5296596     HPrz    C    T        1      2        2 
  25  chr25_5296596     ZBoe    C    T        0      0        2 
  25  chr25_5296596     ZGre    C    T        0      0        2 
  25  chr25_5296596     ZHar    C    T        0      0        2 
  25  chr25_5296596   Sample    C    T        0      0        2 
  25  chr25_5309968     AAsi    A    C        0      0        2 
  25  chr25_5309968     AKia    A    C        0      0        2 
  25  chr25_5309968     AOna    A    C        0      0        2 
  25  chr25_5309968     ASom    A    C        0      0        2 
  25  chr25_5309968     HCab    A    C        0      0        2 
  25  chr25_5309968     HPrz    A    C        0      0        2 
  25  chr25_5309968     ZBoe    A    C        0      0        2 
  25  chr25_5309968     ZGre    A    C      0.5      1        2 
  25  chr25_5309968     ZHar    A    C        0      0        2 
  25  chr25_5309968   Sample    A    C        0      0        2 
  25  chr25_5313067     AAsi    C    T        0      0        2 
  25  chr25_5313067     AKia    C    T        1      2        2 
  25  chr25_5313067     AOna    C    T      0.5      1        2 
  25  chr25_5313067     ASom    C    T        0      0        2 
  25  chr25_5313067     HCab    C    T        0      0        2 
  25  chr25_5313067     HPrz    C    T        0      0        2 
  25  chr25_5313067     ZBoe    C    T        0      0        2 
  25  chr25_5313067     ZGre    C    T        0      0        2 
  25  chr25_5313067     ZHar    C    T        0      0        2 
  25  chr25_5313067   Sample    C    T        0      0        2 
  25  chr25_5313577     AAsi    C    T        0      0        2 
  25  chr25_5313577     AKia    C    T        1      2        2 
  25  chr25_5313577     AOna    C    T      0.5      1        2 
  25  chr25_5313577     ASom    C    T        0      0        2 
  25  chr25_5313577     HCab    C    T        0      0        2 
  25  chr25_5313577     HPrz    C    T        0      0        2 
  25  chr25_5313577     ZBoe    C    T        0      0        2 
  25  chr25_5313577     ZGre    C    T        0      0        2 
  25  chr25_5313577     ZHar    C    T        0      0        2 
  25  chr25_5313577   Sample    C    T        0      0        2 
  25  chr25_5315075     AAsi    A    T        0      0        2 
  25  chr25_5315075     AKia    A    T        0      0        2 
  25  chr25_5315075     AOna    A    T        0      0        2 
  25  chr25_5315075     ASom    A    T        0      0        2 
  25  chr25_5315075     HCab    A    T        1      2        2 
  25  chr25_5315075     HPrz    A    T        1      2        2 
  25  chr25_5315075     ZBoe    A    T        0      0        2 
  25  chr25_5315075     ZGre    A    T        0      0        2 
  25  chr25_5315075     ZHar    A    T        0      0        2 
  25  chr25_5315075   Sample    A    T        0      0        2 
  25  chr25_5316498     AAsi    C    T        0      0        2 
  25  chr25_5316498     AKia    C    T        0      0        2 
  25  chr25_5316498     AOna    C    T        0      0        2 
  25  chr25_5316498     ASom    C    T        0      0        2 
  25  chr25_5316498     HCab    C    T        1      2        2 
  25  chr25_5316498     HPrz    C    T        1      2        2 
  25  chr25_5316498     ZBoe    C    T        0      0        2 
  25  chr25_5316498     ZGre    C    T        0      0        2 
  25  chr25_5316498     ZHar    C    T        0      0        2 
  25  chr25_5316498   Sample    C    T        0      0        2 
  25  chr25_5321880     AAsi    A    G        0      0        2 
  25  chr25_5321880     AKia    A    G        0      0        2 
  25  chr25_5321880     AOna    A    G        0      0        2 
  25  chr25_5321880     ASom    A    G        0      0        2 
  25  chr25_5321880     HCab    A    G        0      0        2 
  25  chr25_5321880     HPrz    A    G        0      0        2 
  25  chr25_5321880     ZBoe    A    G        1      2        2 
  25  chr25_5321880     ZGre    A    G        0      0        2 
  25  chr25_5321880     ZHar    A    G        0      0        2 
  25  chr25_5321880   Sample    A    G        0      0        2 
  25  chr25_5328725     AAsi    A    C        0      0        2 
  25  chr25_5328725     AKia    A    C        0      0        2 
  25  chr25_5328725     AOna    A    C        0      0        2 
  25  chr25_5328725     ASom    A    C        0      0        2 
  25  chr25_5328725     HCab    A    C        1      2        2 
  25  chr25_5328725     HPrz    A    C        1      2        2 
  25  chr25_5328725     ZBoe    A    C        0      0        2 
  25  chr25_5328725     ZGre    A    C        0      0        2 
  25  chr25_5328725     ZHar    A    C        0      0        2 
  25  chr25_5328725   Sample    A    C        0      0        2 
  25  chr25_5332379     AAsi    A    C        0      0        2 
  25  chr25_5332379     AKia    A    C        0      0        2 
  25  chr25_5332379     AOna    A    C        0      0        2 
  25  chr25_5332379     ASom    A    C        0      0        2 
  25  chr25_5332379     HCab    A    C        0      0        2 
  25  chr25_5332379     HPrz    A    C        0      0        2 
  25  chr25_5332379     ZBoe    A    C        0      0        2 
  25  chr25_5332379     ZGre    A    C        1      2        2 
  25  chr25_5332379     ZHar    A    C        0      0        2 
  25  chr25_5332379   Sample    A    C        0      0        2 
  25  chr25_5339174     AAsi    T    C        0      0        2 
  25  chr25_5339174     AKia    T    C        0      0        2 
  25  chr25_5339174     AOna    T    C        0      0        2 
  25  chr25_5339174     ASom    T    C        0      0        2 
  25  chr25_5339174     HCab    T    C        0      0        2 
  25  chr25_5339174     HPrz    T    C        0      0        2 
  25  chr25_5339174     ZBoe    T    C        0      0        2 
  25  chr25_5339174     ZGre    T    C        1      2        2 
  25  chr25_5339174     ZHar    T    C        0      0        2 
  25  chr25_5339174   Sample    T    C        0      0        2 
  25  chr25_5339231     AAsi    C    T        0      0        2 
  25  chr25_5339231     AKia    C    T        1      2        2 
  25  chr25_5339231     AOna    C    T        1      2        2 
  25  chr25_5339231     ASom    C    T        0      0        2 
  25  chr25_5339231     HCab    C    T        0      0        2 
  25  chr25_5339231     HPrz    C    T        0      0        2 
  25  chr25_5339231     ZBoe    C    T        0      0        2 
  25  chr25_5339231     ZGre    C    T        0      0        2 
  25  chr25_5339231     ZHar    C    T        0      0        2 
  25  chr25_5339231   Sample    C    T        0      0        2 
  25  chr25_5344604     AAsi    C    T        0      0        2 
  25  chr25_5344604     AKia    C    T        0      0        2 
  25  chr25_5344604     AOna    C    T        0      0        2 
  25  chr25_5344604     ASom    C    T        0      0        2 
  25  chr25_5344604     HCab    C    T        0      0        2 
  25  chr25_5344604     HPrz    C    T        0      0        2 
  25  chr25_5344604     ZBoe    C    T        1      2        2 
  25  chr25_5344604     ZGre    C    T        0      0        2 
  25  chr25_5344604     ZHar    C    T        1      2        2 
  25  chr25_5344604   Sample    C    T        0      0        2 
  25  chr25_5352529     AAsi    T    C        0      0        2 
  25  chr25_5352529     AKia    T    C        0      0        2 
  25  chr25_5352529     AOna    T    C        0      0        2 
  25  chr25_5352529     ASom    T    C        0      0        2 
  25  chr25_5352529     HCab    T    C        1      2        2 
  25  chr25_5352529     HPrz    T    C        1      2        2 
  25  chr25_5352529     ZBoe    T    C        0      0        2 
  25  chr25_5352529     ZGre    T    C        0      0        2 
  25  chr25_5352529     ZHar    T    C        0      0        2 
  25  chr25_5352529   Sample    T    C        0      0        2 
  25  chr25_5365194     AAsi    A    G        0      0        2 
  25  chr25_5365194     AKia    A    G        0      0        2 
  25  chr25_5365194     AOna    A    G        0      0        2 
  25  chr25_5365194     ASom    A    G        0      0        2 
  25  chr25_5365194     HCab    A    G      0.5      1        2 
  25  chr25_5365194     HPrz    A    G        0      0        2 
  25  chr25_5365194     ZBoe    A    G        0      0        2 
  25  chr25_5365194     ZGre    A    G        0      0        2 
  25  chr25_5365194     ZHar    A    G        0      0        2 
  25  chr25_5365194   Sample    A    G        0      0        2 
  25  chr25_5366868     AAsi    C    A        0      0        2 
  25  chr25_5366868     AKia    C    A        1      2        2 
  25  chr25_5366868     AOna    C    A        1      2        2 
  25  chr25_5366868     ASom    C    A        0      0        2 
  25  chr25_5366868     HCab    C    A        1      2        2 
  25  chr25_5366868     HPrz    C    A        1      2        2 
  25  chr25_5366868     ZBoe    C    A        0      0        2 
  25  chr25_5366868     ZGre    C    A        0      0        2 
  25  chr25_5366868     ZHar    C    A        0      0        2 
  25  chr25_5366868   Sample    C    A        0      0        2 
  25  chr25_5374109     AAsi    C    G        1      2        2 
  25  chr25_5374109     AKia    C    G        0      0        2 
  25  chr25_5374109     AOna    C    G        0      0        2 
  25  chr25_5374109     ASom    C    G        1      2        2 
  25  chr25_5374109     HCab    C    G        0      0        2 
  25  chr25_5374109     HPrz    C    G        0      0        2 
  25  chr25_5374109     ZBoe    C    G        1      2        2 
  25  chr25_5374109     ZGre    C    G        1      2        2 
  25  chr25_5374109     ZHar    C    G        0      0        2 
  25  chr25_5374109   Sample    C    G        1      2        2 
  25  chr25_5379441     AAsi    A    C        0      0        2 
  25  chr25_5379441     AKia    A    C        0      0        2 
  25  chr25_5379441     AOna    A    C        0      0        2 
  25  chr25_5379441     ASom    A    C        0      0        2 
  25  chr25_5379441     HCab    A    C        0      0        2 
  25  chr25_5379441     HPrz    A    C        0      0        2 
  25  chr25_5379441     ZBoe    A    C        0      0        2 
  25  chr25_5379441     ZGre    A    C        0      0        2 
  25  chr25_5379441     ZHar    A    C        1      2        2 
  25  chr25_5379441   Sample    A    C        0      0        2 
  25  chr25_5381025     AAsi    G    T        0      0        2 
  25  chr25_5381025     AKia    G    T        0      0        2 
  25  chr25_5381025     AOna    G    T        0      0        2 
  25  chr25_5381025     ASom    G    T        0      0        2 
  25  chr25_5381025     HCab    G    T        1      2        2 
  25  chr25_5381025     HPrz    G    T        1      2        2 
  25  chr25_5381025     ZBoe    G    T        0      0        2 
  25  chr25_5381025     ZGre    G    T        0      0        2 
  25  chr25_5381025     ZHar    G    T        0      0        2 
  25  chr25_5381025   Sample    G    T        0      0        2 
  25  chr25_5384184     AAsi    T    A        0      0        2 
  25  chr25_5384184     AKia    T    A        0      0        2 
  25  chr25_5384184     AOna    T    A        0      0        2 
  25  chr25_5384184     ASom    T    A        0      0        2 
  25  chr25_5384184     HCab    T    A      0.5      1        2 
  25  chr25_5384184     HPrz    T    A        0      0        2 
  25  chr25_5384184     ZBoe    T    A        0      0        2 
  25  chr25_5384184     ZGre    T    A        0      0        2 
  25  chr25_5384184     ZHar    T    A        0      0        2 
  25  chr25_5384184   Sample    T    A        0      0        2 
  25  chr25_5388413     AAsi    C    G        0      0        2 
  25  chr25_5388413     AKia    C    G        0      0        2 
  25  chr25_5388413     AOna    C    G        0      0        2 
  25  chr25_5388413     ASom    C    G        0      0        2 
  25  chr25_5388413     HCab    C    G        0      0        2 
  25  chr25_5388413     HPrz    C    G        0      0        2 
  25  chr25_5388413     ZBoe    C    G        0      0        2 
  25  chr25_5388413     ZGre    C    G        0      0        2 
  25  chr25_5388413     ZHar    C    G        1      2        2 
  25  chr25_5388413   Sample    C    G        0      0        2 
  25  chr25_5389330     AAsi    G    A        0      0        2 
  25  chr25_5389330     AKia    G    A        1      2        2 
  25  chr25_5389330     AOna    G    A      0.5      1        2 
  25  chr25_5389330     ASom    G    A        0      0        2 
  25  chr25_5389330     HCab    G    A        0      0        2 
  25  chr25_5389330     HPrz    G    A        0      0        2 
  25  chr25_5389330     ZBoe    G    A        0      0        2 
  25  chr25_5389330     ZGre    G    A        0      0        2 
  25  chr25_5389330     ZHar    G    A        0      0        2 
  25  chr25_5389330   Sample    G    A        0      0        2 
  25  chr25_5390791     AAsi    C    A        1      2        2 
  25  chr25_5390791     AKia    C    A        0      0        2 
  25  chr25_5390791     AOna    C    A        0      0        2 
  25  chr25_5390791     ASom    C    A        1      2        2 
  25  chr25_5390791     HCab    C    A        0      0        2 
  25  chr25_5390791     HPrz    C    A        0      0        2 
  25  chr25_5390791     ZBoe    C    A        0      0        2 
  25  chr25_5390791     ZGre    C    A        0      0        2 
  25  chr25_5390791     ZHar    C    A        0      0        2 
  25  chr25_5390791   Sample    C    A        1      2        2 
  25  chr25_5396456     AAsi    G    A        0      0        2 
  25  chr25_5396456     AKia    G    A        0      0        2 
  25  chr25_5396456     AOna    G    A        0      0        2 
  25  chr25_5396456     ASom    G    A        0      0        2 
  25  chr25_5396456     HCab    G    A        0      0        2 
  25  chr25_5396456     HPrz    G    A      0.5      1        2 
  25  chr25_5396456     ZBoe    G    A        0      0        2 
  25  chr25_5396456     ZGre    G    A        0      0        2 
  25  chr25_5396456     ZHar    G    A        0      0        2 
  25  chr25_5396456   Sample    G    A        0      0        2 
  25  chr25_5398773     AAsi    T    C        0      0        2 
  25  chr25_5398773     AKia    T    C        0      0        2 
  25  chr25_5398773     AOna    T    C        0      0        2 
  25  chr25_5398773     ASom    T    C        0      0        2 
  25  chr25_5398773     HCab    T    C        1      2        2 
  25  chr25_5398773     HPrz    T    C        1      2        2 
  25  chr25_5398773     ZBoe    T    C        0      0        2 
  25  chr25_5398773     ZGre    T    C        0      0        2 
  25  chr25_5398773     ZHar    T    C        0      0        2 
  25  chr25_5398773   Sample    T    C        0      0        2 
  25  chr25_5399699     AAsi    C    G        0      0        2 
  25  chr25_5399699     AKia    C    G        0      0        2 
  25  chr25_5399699     AOna    C    G        0      0        2 
  25  chr25_5399699     ASom    C    G        0      0        2 
  25  chr25_5399699     HCab    C    G        0      0        2 
  25  chr25_5399699     HPrz    C    G        0      0        2 
  25  chr25_5399699     ZBoe    C    G        0      0        2 
  25  chr25_5399699     ZGre    C    G        0      0        2 
  25  chr25_5399699     ZHar    C    G        1      2        2 
  25  chr25_5399699   Sample    C    G        0      0        2 
  25  chr25_5400428     AAsi    G    A        0      0        2 
  25  chr25_5400428     AKia    G    A        0      0        2 
  25  chr25_5400428     AOna    G    A        0      0        2 
  25  chr25_5400428     ASom    G    A        0      0        2 
  25  chr25_5400428     HCab    G    A        0      0        2 
  25  chr25_5400428     HPrz    G    A        0      0        2 
  25  chr25_5400428     ZBoe    G    A      0.5      1        2 
  25  chr25_5400428     ZGre    G    A        0      0        2 
  25  chr25_5400428     ZHar    G    A        0      0        2 
  25  chr25_5400428   Sample    G    A        0      0        2 
  25  chr25_5400748     AAsi    A    G        0      0        2 
  25  chr25_5400748     AKia    A    G        0      0        2 
  25  chr25_5400748     AOna    A    G        0      0        2 
  25  chr25_5400748     ASom    A    G        0      0        2 
  25  chr25_5400748     HCab    A    G        0      0        2 
  25  chr25_5400748     HPrz    A    G        0      0        2 
  25  chr25_5400748     ZBoe    A    G        0      0        2 
  25  chr25_5400748     ZGre    A    G      0.5      1        2 
  25  chr25_5400748     ZHar    A    G        0      0        2 
  25  chr25_5400748   Sample    A    G        0      0        2 
  25  chr25_5403822     AAsi    C    T        0      0        2 
  25  chr25_5403822     AKia    C    T        0      0        2 
  25  chr25_5403822     AOna    C    T        0      0        2 
  25  chr25_5403822     ASom    C    T        0      0        2 
  25  chr25_5403822     HCab    C    T        1      2        2 
  25  chr25_5403822     HPrz    C    T        1      2        2 
  25  chr25_5403822     ZBoe    C    T        0      0        2 
  25  chr25_5403822     ZGre    C    T        0      0        2 
  25  chr25_5403822     ZHar    C    T        0      0        2 
  25  chr25_5403822   Sample    C    T        0      0        2 
  25  chr25_5408097     AAsi    T    C        0      0        2 
  25  chr25_5408097     AKia    T    C        0      0        2 
  25  chr25_5408097     AOna    T    C        0      0        2 
  25  chr25_5408097     ASom    T    C        0      0        2 
  25  chr25_5408097     HCab    T    C        0      0        2 
  25  chr25_5408097     HPrz    T    C      0.5      1        2 
  25  chr25_5408097     ZBoe    T    C        0      0        2 
  25  chr25_5408097     ZGre    T    C        0      0        2 
  25  chr25_5408097     ZHar    T    C        0      0        2 
  25  chr25_5408097   Sample    T    C        0      0        2 
  25  chr25_5408464     AAsi    C    T        0      0        2 
  25  chr25_5408464     AKia    C    T        0      0        2 
  25  chr25_5408464     AOna    C    T        0      0        2 
  25  chr25_5408464     ASom    C    T        0      0        2 
  25  chr25_5408464     HCab    C    T      0.5      1        2 
  25  chr25_5408464     HPrz    C    T        0      0        2 
  25  chr25_5408464     ZBoe    C    T        0      0        2 
  25  chr25_5408464     ZGre    C    T        0      0        2 
  25  chr25_5408464     ZHar    C    T        0      0        2 
  25  chr25_5408464   Sample    C    T        0      0        2 
  25  chr25_5408600     AAsi    A    C        0      0        2 
  25  chr25_5408600     AKia    A    C        0      0        2 
  25  chr25_5408600     AOna    A    C        0      0        2 
  25  chr25_5408600     ASom    A    C        0      0        2 
  25  chr25_5408600     HCab    A    C        0      0        2 
  25  chr25_5408600     HPrz    A    C        0      0        2 
  25  chr25_5408600     ZBoe    A    C        0      0        2 
  25  chr25_5408600     ZGre    A    C        1      2        2 
  25  chr25_5408600     ZHar    A    C        0      0        2 
  25  chr25_5408600   Sample    A    C        0      0        2 
  25  chr25_5409015     AAsi    T    C        0      0        2 
  25  chr25_5409015     AKia    T    C        0      0        2 
  25  chr25_5409015     AOna    T    C        0      0        2 
  25  chr25_5409015     ASom    T    C        0      0        2 
  25  chr25_5409015     HCab    T    C      0.5      1        2 
  25  chr25_5409015     HPrz    T    C        0      0        2 
  25  chr25_5409015     ZBoe    T    C        0      0        2 
  25  chr25_5409015     ZGre    T    C        0      0        2 
  25  chr25_5409015     ZHar    T    C        0      0        2 
  25  chr25_5409015   Sample    T    C        0      0        2 
  25  chr25_5422271     AAsi    C    G        0      0        2 
  25  chr25_5422271     AKia    C    G        0      0        2 
  25  chr25_5422271     AOna    C    G      0.5      1        2 
  25  chr25_5422271     ASom    C    G        0      0        2 
  25  chr25_5422271     HCab    C    G        0      0        2 
  25  chr25_5422271     HPrz    C    G        0      0        2 
  25  chr25_5422271     ZBoe    C    G        0      0        2 
  25  chr25_5422271     ZGre    C    G        0      0        2 
  25  chr25_5422271     ZHar    C    G        0      0        2 
  25  chr25_5422271   Sample    C    G        0      0        2 
  25  chr25_5426355     AAsi    G    A        0      0        2 
  25  chr25_5426355     AKia    G    A        0      0        2 
  25  chr25_5426355     AOna    G    A        0      0        2 
  25  chr25_5426355     ASom    G    A        0      0        2 
  25  chr25_5426355     HCab    G    A        0      0        2 
  25  chr25_5426355     HPrz    G    A      0.5      1        2 
  25  chr25_5426355     ZBoe    G    A        0      0        2 
  25  chr25_5426355     ZGre    G    A        0      0        2 
  25  chr25_5426355     ZHar    G    A        0      0        2 
  25  chr25_5426355   Sample    G    A        0      0        2 
  25  chr25_5427868     AAsi    A    C        0      0        2 
  25  chr25_5427868     AKia    A    C        0      0        2 
  25  chr25_5427868     AOna    A    C        0      0        2 
  25  chr25_5427868     ASom    A    C        0      0        2 
  25  chr25_5427868     HCab    A    C        0      0        2 
  25  chr25_5427868     HPrz    A    C        0      0        2 
  25  chr25_5427868     ZBoe    A    C        0      0        2 
  25  chr25_5427868     ZGre    A    C        0      0        2 
  25  chr25_5427868     ZHar    A    C      0.5      1        2 
  25  chr25_5427868   Sample    A    C        0      0        2 
  25  chr25_5431435     AAsi    G    A        0      0        2 
  25  chr25_5431435     AKia    G    A        0      0        2 
  25  chr25_5431435     AOna    G    A      0.5      1        2 
  25  chr25_5431435     ASom    G    A        0      0        2 
  25  chr25_5431435     HCab    G    A        0      0        2 
  25  chr25_5431435     HPrz    G    A        0      0        2 
  25  chr25_5431435     ZBoe    G    A        0      0        2 
  25  chr25_5431435     ZGre    G    A        0      0        2 
  25  chr25_5431435     ZHar    G    A        0      0        2 
  25  chr25_5431435   Sample    G    A        0      0        2 
  25  chr25_5431574     AAsi    A    G        0      0        2 
  25  chr25_5431574     AKia    A    G        0      0        2 
  25  chr25_5431574     AOna    A    G        0      0        2 
  25  chr25_5431574     ASom    A    G        0      0        2 
  25  chr25_5431574     HCab    A    G        1      2        2 
  25  chr25_5431574     HPrz    A    G        1      2        2 
  25  chr25_5431574     ZBoe    A    G        0      0        2 
  25  chr25_5431574     ZGre    A    G        0      0        2 
  25  chr25_5431574     ZHar    A    G        0      0        2 
  25  chr25_5431574   Sample    A    G        0      0        2 
  25  chr25_5439893     AAsi    G    C        0      0        2 
  25  chr25_5439893     AKia    G    C        0      0        2 
  25  chr25_5439893     AOna    G    C        0      0        2 
  25  chr25_5439893     ASom    G    C        0      0        2 
  25  chr25_5439893     HCab    G    C        1      2        2 
  25  chr25_5439893     HPrz    G    C        1      2        2 
  25  chr25_5439893     ZBoe    G    C        0      0        2 
  25  chr25_5439893     ZGre    G    C        0      0        2 
  25  chr25_5439893     ZHar    G    C        0      0        2 
  25  chr25_5439893   Sample    G    C        0      0        2 
  25  chr25_5444377     AAsi    C    T        0      0        2 
  25  chr25_5444377     AKia    C    T        0      0        2 
  25  chr25_5444377     AOna    C    T        0      0        2 
  25  chr25_5444377     ASom    C    T        0      0        2 
  25  chr25_5444377     HCab    C    T        0      0        2 
  25  chr25_5444377     HPrz    C    T        0      0        2 
  25  chr25_5444377     ZBoe    C    T      0.5      1        2 
  25  chr25_5444377     ZGre    C    T        0      0        2 
  25  chr25_5444377     ZHar    C    T        0      0        2 
  25  chr25_5444377   Sample    C    T        0      0        2 
  25  chr25_5450592     AAsi    G    A        0      0        2 
  25  chr25_5450592     AKia    G    A        0      0        2 
  25  chr25_5450592     AOna    G    A        0      0        2 
  25  chr25_5450592     ASom    G    A        1      2        2 
  25  chr25_5450592     HCab    G    A        0      0        2 
  25  chr25_5450592     HPrz    G    A        0      0        2 
  25  chr25_5450592     ZBoe    G    A        0      0        2 
  25  chr25_5450592     ZGre    G    A        0      0        2 
  25  chr25_5450592     ZHar    G    A        0      0        2 
  25  chr25_5450592   Sample    G    A        0      0        2 
  25  chr25_5451158     AAsi    T    C        0      0        2 
  25  chr25_5451158     AKia    T    C        0      0        2 
  25  chr25_5451158     AOna    T    C      0.5      1        2 
  25  chr25_5451158     ASom    T    C        0      0        2 
  25  chr25_5451158     HCab    T    C        0      0        2 
  25  chr25_5451158     HPrz    T    C        0      0        2 
  25  chr25_5451158     ZBoe    T    C        0      0        2 
  25  chr25_5451158     ZGre    T    C        0      0        2 
  25  chr25_5451158     ZHar    T    C        0      0        2 
  25  chr25_5451158   Sample    T    C        0      0        2 
  25  chr25_5453088     AAsi    T    G        0      0        2 
  25  chr25_5453088     AKia    T    G        0      0        2 
  25  chr25_5453088     AOna    T    G        0      0        2 
  25  chr25_5453088     ASom    T    G        0      0        2 
  25  chr25_5453088     HCab    T    G        1      2        2 
  25  chr25_5453088     HPrz    T    G        1      2        2 
  25  chr25_5453088     ZBoe    T    G        0      0        2 
  25  chr25_5453088     ZGre    T    G        0      0        2 
  25  chr25_5453088     ZHar    T    G        0      0        2 
  25  chr25_5453088   Sample    T    G        0      0        2 
  25  chr25_5460188     AAsi    A    G        0      0        2 
  25  chr25_5460188     AKia    A    G        0      0        2 
  25  chr25_5460188     AOna    A    G        0      0        2 
  25  chr25_5460188     ASom    A    G        1      2        2 
  25  chr25_5460188     HCab    A    G        0      0        2 
  25  chr25_5460188     HPrz    A    G        0      0        2 
  25  chr25_5460188     ZBoe    A    G        0      0        2 
  25  chr25_5460188     ZGre    A    G        0      0        2 
  25  chr25_5460188     ZHar    A    G        0      0        2 
  25  chr25_5460188   Sample    A    G        0      0        2 
  25  chr25_5467300     AAsi    G    A        0      0        2 
  25  chr25_5467300     AKia    G    A        0      0        2 
  25  chr25_5467300     AOna    G    A      0.5      1        2 
  25  chr25_5467300     ASom    G    A        0      0        2 
  25  chr25_5467300     HCab    G    A        0      0        2 
  25  chr25_5467300     HPrz    G    A        0      0        2 
  25  chr25_5467300     ZBoe    G    A        0      0        2 
  25  chr25_5467300     ZGre    G    A        0      0        2 
  25  chr25_5467300     ZHar    G    A        0      0        2 
  25  chr25_5467300   Sample    G    A        0      0        2 
  25  chr25_5469066     AAsi    C    T        0      0        2 
  25  chr25_5469066     AKia    C    T        0      0        2 
  25  chr25_5469066     AOna    C    T        0      0        2 
  25  chr25_5469066     ASom    C    T        0      0        2 
  25  chr25_5469066     HCab    C    T        0      0        2 
  25  chr25_5469066     HPrz    C    T        0      0        2 
  25  chr25_5469066     ZBoe    C    T      0.5      1        2 
  25  chr25_5469066     ZGre    C    T        0      0        2 
  25  chr25_5469066     ZHar    C    T        0      0        2 
  25  chr25_5469066   Sample    C    T        0      0        2 
  25  chr25_5471394     AAsi    A    G        0      0        2 
  25  chr25_5471394     AKia    A    G        0      0        2 
  25  chr25_5471394     AOna    A    G        0      0        2 
  25  chr25_5471394     ASom    A    G        0      0        2 
  25  chr25_5471394     HCab    A    G        0      0        2 
  25  chr25_5471394     HPrz    A    G      0.5      1        2 
  25  chr25_5471394     ZBoe    A    G        0      0        2 
  25  chr25_5471394     ZGre    A    G        0      0        2 
  25  chr25_5471394     ZHar    A    G        0      0        2 
  25  chr25_5471394   Sample    A    G        0      0        2 
  25  chr25_5471993     AAsi    T    C        0      0        2 
  25  chr25_5471993     AKia    T    C        0      0        2 
  25  chr25_5471993     AOna    T    C        0      0        2 
  25  chr25_5471993     ASom    T    C        0      0        2 
  25  chr25_5471993     HCab    T    C        1      2        2 
  25  chr25_5471993     HPrz    T    C        1      2        2 
  25  chr25_5471993     ZBoe    T    C        0      0        2 
  25  chr25_5471993     ZGre    T    C        0      0        2 
  25  chr25_5471993     ZHar    T    C        0      0        2 
  25  chr25_5471993   Sample    T    C        0      0        2 
  25  chr25_5472490     AAsi    A    T        0      0        2 
  25  chr25_5472490     AKia    A    T        0      0        2 
  25  chr25_5472490     AOna    A    T        0      0        2 
  25  chr25_5472490     ASom    A    T        0      0        2 
  25  chr25_5472490     HCab    A    T        1      2        2 
  25  chr25_5472490     HPrz    A    T      0.5      1        2 
  25  chr25_5472490     ZBoe    A    T        0      0        2 
  25  chr25_5472490     ZGre    A    T        0      0        2 
  25  chr25_5472490     ZHar    A    T        0      0        2 
  25  chr25_5472490   Sample    A    T        0      0        2 
  25  chr25_5477681     AAsi    A    G        0      0        2 
  25  chr25_5477681     AKia    A    G        0      0        2 
  25  chr25_5477681     AOna    A    G        0      0        2 
  25  chr25_5477681     ASom    A    G        0      0        2 
  25  chr25_5477681     HCab    A    G        1      2        2 
  25  chr25_5477681     HPrz    A    G        1      2        2 
  25  chr25_5477681     ZBoe    A    G        0      0        2 
  25  chr25_5477681     ZGre    A    G        0      0        2 
  25  chr25_5477681     ZHar    A    G        0      0        2 
  25  chr25_5477681   Sample    A    G        0      0        2 
  25  chr25_5478454     AAsi    A    T        0      0        2 
  25  chr25_5478454     AKia    A    T        0      0        2 
  25  chr25_5478454     AOna    A    T        0      0        2 
  25  chr25_5478454     ASom    A    T        0      0        2 
  25  chr25_5478454     HCab    A    T        0      0        2 
  25  chr25_5478454     HPrz    A    T        0      0        2 
  25  chr25_5478454     ZBoe    A    T        0      0        2 
  25  chr25_5478454     ZGre    A    T      0.5      1        2 
  25  chr25_5478454     ZHar    A    T        0      0        2 
  25  chr25_5478454   Sample    A    T        0      0        2 
  25  chr25_5479604     AAsi    T    C        0      0        2 
  25  chr25_5479604     AKia    T    C        0      0        2 
  25  chr25_5479604     AOna    T    C        0      0        2 
  25  chr25_5479604     ASom    T    C        0      0        2 
  25  chr25_5479604     HCab    T    C        0      0        2 
  25  chr25_5479604     HPrz    T    C        0      0        2 
  25  chr25_5479604     ZBoe    T    C        0      0        2 
  25  chr25_5479604     ZGre    T    C      0.5      1        2 
  25  chr25_5479604     ZHar    T    C        0      0        2 
  25  chr25_5479604   Sample    T    C        0      0        2 
  25  chr25_5480371     AAsi    A    G        0      0        2 
  25  chr25_5480371     AKia    A    G        0      0        2 
  25  chr25_5480371     AOna    A    G        0      0        2 
  25  chr25_5480371     ASom    A    G        0      0        2 
  25  chr25_5480371     HCab    A    G      0.5      1        2 
  25  chr25_5480371     HPrz    A    G        1      2        2 
  25  chr25_5480371     ZBoe    A    G        0      0        2 
  25  chr25_5480371     ZGre    A    G        0      0        2 
  25  chr25_5480371     ZHar    A    G        0      0        2 
  25  chr25_5480371   Sample    A    G        0      0        2 
  25  chr25_5508050     AAsi    A    G        1      2        2 
  25  chr25_5508050     AKia    A    G        0      0        2 
  25  chr25_5508050     AOna    A    G        0      0        2 
  25  chr25_5508050     ASom    A    G        1      2        2 
  25  chr25_5508050     HCab    A    G        0      0        2 
  25  chr25_5508050     HPrz    A    G        0      0        2 
  25  chr25_5508050     ZBoe    A    G        0      0        2 
  25  chr25_5508050     ZGre    A    G        0      0        2 
  25  chr25_5508050     ZHar    A    G        0      0        2 
  25  chr25_5508050   Sample    A    G        1      2        2 
  25  chr25_5512646     AAsi    A    C        0      0        2 
  25  chr25_5512646     AKia    A    C        0      0        2 
  25  chr25_5512646     AOna    A    C        0      0        2 
  25  chr25_5512646     ASom    A    C        0      0        2 
  25  chr25_5512646     HCab    A    C        0      0        2 
  25  chr25_5512646     HPrz    A    C        0      0        2 
  25  chr25_5512646     ZBoe    A    C      0.5      1        2 
  25  chr25_5512646     ZGre    A    C        0      0        2 
  25  chr25_5512646     ZHar    A    C        0      0        2 
  25  chr25_5512646   Sample    A    C        0      0        2 
  25  chr25_5513453     AAsi    A    G        0      0        2 
  25  chr25_5513453     AKia    A    G        0      0        2 
  25  chr25_5513453     AOna    A    G        0      0        2 
  25  chr25_5513453     ASom    A    G        0      0        2 
  25  chr25_5513453     HCab    A    G        0      0        2 
  25  chr25_5513453     HPrz    A    G      0.5      1        2 
  25  chr25_5513453     ZBoe    A    G        0      0        2 
  25  chr25_5513453     ZGre    A    G        0      0        2 
  25  chr25_5513453     ZHar    A    G        0      0        2 
  25  chr25_5513453   Sample    A    G        0      0        2 
  25  chr25_5513629     AAsi    G    A        0      0        2 
  25  chr25_5513629     AKia    G    A        0      0        2 
  25  chr25_5513629     AOna    G    A        0      0        2 
  25  chr25_5513629     ASom    G    A        0      0        2 
  25  chr25_5513629     HCab    G    A        1      2        2 
  25  chr25_5513629     HPrz    G    A        1      2        2 
  25  chr25_5513629     ZBoe    G    A        0      0        2 
  25  chr25_5513629     ZGre    G    A        0      0        2 
  25  chr25_5513629     ZHar    G    A        0      0        2 
  25  chr25_5513629   Sample    G    A        0      0        2 
  25  chr25_5516155     AAsi    C    T        0      0        2 
  25  chr25_5516155     AKia    C    T        0      0        2 
  25  chr25_5516155     AOna    C    T        0      0        2 
  25  chr25_5516155     ASom    C    T        0      0        2 
  25  chr25_5516155     HCab    C    T        1      2        2 
  25  chr25_5516155     HPrz    C    T      0.5      1        2 
  25  chr25_5516155     ZBoe    C    T        0      0        2 
  25  chr25_5516155     ZGre    C    T        0      0        2 
  25  chr25_5516155     ZHar    C    T        0      0        2 
  25  chr25_5516155   Sample    C    T        0      0        2 
  25  chr25_5520484     AAsi    C    T        1      2        2 
  25  chr25_5520484     AKia    C    T        0      0        2 
  25  chr25_5520484     AOna    C    T        0      0        2 
  25  chr25_5520484     ASom    C    T        1      2        2 
  25  chr25_5520484     HCab    C    T        0      0        2 
  25  chr25_5520484     HPrz    C    T        0      0        2 
  25  chr25_5520484     ZBoe    C    T        0      0        2 
  25  chr25_5520484     ZGre    C    T        0      0        2 
  25  chr25_5520484     ZHar    C    T        0      0        2 
  25  chr25_5520484   Sample    C    T        1      2        2 
  25  chr25_5522168     AAsi    A    G        0      0        2 
  25  chr25_5522168     AKia    A    G        0      0        2 
  25  chr25_5522168     AOna    A    G        0      0        2 
  25  chr25_5522168     ASom    A    G        0      0        2 
  25  chr25_5522168     HCab    A    G        0      0        2 
  25  chr25_5522168     HPrz    A    G        0      0        2 
  25  chr25_5522168     ZBoe    A    G        0      0        2 
  25  chr25_5522168     ZGre    A    G      0.5      1        2 
  25  chr25_5522168     ZHar    A    G        0      0        2 
  25  chr25_5522168   Sample    A    G        0      0        2 
  25  chr25_5522741     AAsi    G    T        0      0        2 
  25  chr25_5522741     AKia    G    T        0      0        2 
  25  chr25_5522741     AOna    G    T        0      0        2 
  25  chr25_5522741     ASom    G    T        0      0        2 
  25  chr25_5522741     HCab    G    T        0      0        2 
  25  chr25_5522741     HPrz    G    T        0      0        2 
  25  chr25_5522741     ZBoe    G    T        0      0        2 
  25  chr25_5522741     ZGre    G    T      0.5      1        2 
  25  chr25_5522741     ZHar    G    T        0      0        2 
  25  chr25_5522741   Sample    G    T        0      0        2 
  25  chr25_5524909     AAsi    A    C        0      0        2 
  25  chr25_5524909     AKia    A    C        0      0        2 
  25  chr25_5524909     AOna    A    C        0      0        2 
  25  chr25_5524909     ASom    A    C        0      0        2 
  25  chr25_5524909     HCab    A    C        0      0        2 
  25  chr25_5524909     HPrz    A    C      0.5      1        2 
  25  chr25_5524909     ZBoe    A    C        0      0        2 
  25  chr25_5524909     ZGre    A    C        0      0        2 
  25  chr25_5524909     ZHar    A    C        0      0        2 
  25  chr25_5524909   Sample    A    C        0      0        2 
  25  chr25_5527395     AAsi    A    G        0      0        2 
  25  chr25_5527395     AKia    A    G        0      0        2 
  25  chr25_5527395     AOna    A    G        0      0        2 
  25  chr25_5527395     ASom    A    G        0      0        2 
  25  chr25_5527395     HCab    A    G        0      0        2 
  25  chr25_5527395     HPrz    A    G        0      0        2 
  25  chr25_5527395     ZBoe    A    G        0      0        2 
  25  chr25_5527395     ZGre    A    G      0.5      1        2 
  25  chr25_5527395     ZHar    A    G        0      0        2 
  25  chr25_5527395   Sample    A    G        0      0        2 
  25  chr25_5527874     AAsi    A    G        0      0        2 
  25  chr25_5527874     AKia    A    G        0      0        2 
  25  chr25_5527874     AOna    A    G        0      0        2 
  25  chr25_5527874     ASom    A    G        0      0        2 
  25  chr25_5527874     HCab    A    G        0      0        2 
  25  chr25_5527874     HPrz    A    G        0      0        2 
  25  chr25_5527874     ZBoe    A    G        0      0        2 
  25  chr25_5527874     ZGre    A    G      0.5      1        2 
  25  chr25_5527874     ZHar    A    G        0      0        2 
  25  chr25_5527874   Sample    A    G        0      0        2 
  25  chr25_5531369     AAsi    C    G        0      0        2 
  25  chr25_5531369     AKia    C    G        1      2        2 
  25  chr25_5531369     AOna    C    G        1      2        2 
  25  chr25_5531369     ASom    C    G        0      0        2 
  25  chr25_5531369     HCab    C    G        0      0        2 
  25  chr25_5531369     HPrz    C    G        0      0        2 
  25  chr25_5531369     ZBoe    C    G        0      0        2 
  25  chr25_5531369     ZGre    C    G        0      0        2 
  25  chr25_5531369     ZHar    C    G        0      0        2 
  25  chr25_5531369   Sample    C    G        0      0        2 
  25  chr25_5537867     AAsi    T    C        0      0        2 
  25  chr25_5537867     AKia    T    C        0      0        2 
  25  chr25_5537867     AOna    T    C        0      0        2 
  25  chr25_5537867     ASom    T    C        0      0        2 
  25  chr25_5537867     HCab    T    C        1      2        2 
  25  chr25_5537867     HPrz    T    C        1      2        2 
  25  chr25_5537867     ZBoe    T    C        0      0        2 
  25  chr25_5537867     ZGre    T    C        0      0        2 
  25  chr25_5537867     ZHar    T    C        0      0        2 
  25  chr25_5537867   Sample    T    C        0      0        2 
  25  chr25_5542200     AAsi    G    C        0      0        2 
  25  chr25_5542200     AKia    G    C        0      0        2 
  25  chr25_5542200     AOna    G    C        0      0        2 
  25  chr25_5542200     ASom    G    C        0      0        2 
  25  chr25_5542200     HCab    G    C        0      0        2 
  25  chr25_5542200     HPrz    G    C        0      0        2 
  25  chr25_5542200     ZBoe    G    C        0      0        2 
  25  chr25_5542200     ZGre    G    C      0.5      1        2 
  25  chr25_5542200     ZHar    G    C        0      0        2 
  25  chr25_5542200   Sample    G    C        0      0        2 
  25  chr25_5543425     AAsi    T    G        0      0        2 
  25  chr25_5543425     AKia    T    G        0      0        2 
  25  chr25_5543425     AOna    T    G      0.5      1        2 
  25  chr25_5543425     ASom    T    G        0      0        2 
  25  chr25_5543425     HCab    T    G        0      0        2 
  25  chr25_5543425     HPrz    T    G        0      0        2 
  25  chr25_5543425     ZBoe    T    G        0      0        2 
  25  chr25_5543425     ZGre    T    G        0      0        2 
  25  chr25_5543425     ZHar    T    G        0      0        2 
  25  chr25_5543425   Sample    T    G        0      0        2 
  25  chr25_5543494     AAsi    A    G        0      0        2 
  25  chr25_5543494     AKia    A    G        0      0        2 
  25  chr25_5543494     AOna    A    G        0      0        2 
  25  chr25_5543494     ASom    A    G        0      0        2 
  25  chr25_5543494     HCab    A    G        0      0        2 
  25  chr25_5543494     HPrz    A    G        0      0        2 
  25  chr25_5543494     ZBoe    A    G      0.5      1        2 
  25  chr25_5543494     ZGre    A    G        0      0        2 
  25  chr25_5543494     ZHar    A    G        0      0        2 
  25  chr25_5543494   Sample    A    G        0      0        2 
  25  chr25_5551830     AAsi    A    G        0      0        2 
  25  chr25_5551830     AKia    A    G        0      0        2 
  25  chr25_5551830     AOna    A    G        0      0        2 
  25  chr25_5551830     ASom    A    G        0      0        2 
  25  chr25_5551830     HCab    A    G        1      2        2 
  25  chr25_5551830     HPrz    A    G        1      2        2 
  25  chr25_5551830     ZBoe    A    G      0.5      1        2 
  25  chr25_5551830     ZGre    A    G        0      0        2 
  25  chr25_5551830     ZHar    A    G        0      0        2 
  25  chr25_5551830   Sample    A    G        0      0        2 
  25  chr25_5553106     AAsi    A    T        0      0        2 
  25  chr25_5553106     AKia    A    T        1      2        2 
  25  chr25_5553106     AOna    A    T        1      2        2 
  25  chr25_5553106     ASom    A    T        0      0        2 
  25  chr25_5553106     HCab    A    T        0      0        2 
  25  chr25_5553106     HPrz    A    T        0      0        2 
  25  chr25_5553106     ZBoe    A    T        0      0        2 
  25  chr25_5553106     ZGre    A    T        0      0        2 
  25  chr25_5553106     ZHar    A    T        0      0        2 
  25  chr25_5553106   Sample    A    T        0      0        2 
  25  chr25_5554199     AAsi    C    A        1      2        2 
  25  chr25_5554199     AKia    C    A        0      0        2 
  25  chr25_5554199     AOna    C    A        0      0        2 
  25  chr25_5554199     ASom    C    A        1      2        2 
  25  chr25_5554199     HCab    C    A        0      0        2 
  25  chr25_5554199     HPrz    C    A        0      0        2 
  25  chr25_5554199     ZBoe    C    A        0      0        2 
  25  chr25_5554199     ZGre    C    A        0      0        2 
  25  chr25_5554199     ZHar    C    A        0      0        2 
  25  chr25_5554199   Sample    C    A        1      2        2 
  25  chr25_5564770     AAsi    G    T        0      0        2 
  25  chr25_5564770     AKia    G    T        0      0        2 
  25  chr25_5564770     AOna    G    T        0      0        2 
  25  chr25_5564770     ASom    G    T        0      0        2 
  25  chr25_5564770     HCab    G    T        0      0        2 
  25  chr25_5564770     HPrz    G    T        1      2        2 
  25  chr25_5564770     ZBoe    G    T        0      0        2 
  25  chr25_5564770     ZGre    G    T        0      0        2 
  25  chr25_5564770     ZHar    G    T        0      0        2 
  25  chr25_5564770   Sample    G    T        0      0        2 
  25  chr25_5572400     AAsi    A    G        0      0        2 
  25  chr25_5572400     AKia    A    G        0      0        2 
  25  chr25_5572400     AOna    A    G        0      0        2 
  25  chr25_5572400     ASom    A    G        0      0        2 
  25  chr25_5572400     HCab    A    G        0      0        2 
  25  chr25_5572400     HPrz    A    G        0      0        2 
  25  chr25_5572400     ZBoe    A    G        0      0        2 
  25  chr25_5572400     ZGre    A    G        0      0        2 
  25  chr25_5572400     ZHar    A    G      0.5      1        2 
  25  chr25_5572400   Sample    A    G        0      0        2 
  25  chr25_5577007     AAsi    A    G        1      2        2 
  25  chr25_5577007     AKia    A    G        0      0        2 
  25  chr25_5577007     AOna    A    G        0      0        2 
  25  chr25_5577007     ASom    A    G        1      2        2 
  25  chr25_5577007     HCab    A    G        0      0        2 
  25  chr25_5577007     HPrz    A    G        0      0        2 
  25  chr25_5577007     ZBoe    A    G        0      0        2 
  25  chr25_5577007     ZGre    A    G        0      0        2 
  25  chr25_5577007     ZHar    A    G        0      0        2 
  25  chr25_5577007   Sample    A    G        1      2        2 
  25  chr25_5585089     AAsi    G    T        0      0        2 
  25  chr25_5585089     AKia    G    T        0      0        2 
  25  chr25_5585089     AOna    G    T        0      0        2 
  25  chr25_5585089     ASom    G    T        0      0        2 
  25  chr25_5585089     HCab    G    T        0      0        2 
  25  chr25_5585089     HPrz    G    T        0      0        2 
  25  chr25_5585089     ZBoe    G    T      0.5      1        2 
  25  chr25_5585089     ZGre    G    T        0      0        2 
  25  chr25_5585089     ZHar    G    T        0      0        2 
  25  chr25_5585089   Sample    G    T        0      0        2 
  25  chr25_5587043     AAsi    G    A        0      0        2 
  25  chr25_5587043     AKia    G    A        0      0        2 
  25  chr25_5587043     AOna    G    A        0      0        2 
  25  chr25_5587043     ASom    G    A        0      0        2 
  25  chr25_5587043     HCab    G    A        1      2        2 
  25  chr25_5587043     HPrz    G    A        1      2        2 
  25  chr25_5587043     ZBoe    G    A        0      0        2 
  25  chr25_5587043     ZGre    G    A        0      0        2 
  25  chr25_5587043     ZHar    G    A        0      0        2 
  25  chr25_5587043   Sample    G    A        0      0        2 
  25  chr25_5595602     AAsi    A    G        0      0        2 
  25  chr25_5595602     AKia    A    G        0      0        2 
  25  chr25_5595602     AOna    A    G        0      0        2 
  25  chr25_5595602     ASom    A    G        0      0        2 
  25  chr25_5595602     HCab    A    G        0      0        2 
  25  chr25_5595602     HPrz    A    G        0      0        2 
  25  chr25_5595602     ZBoe    A    G        0      0        2 
  25  chr25_5595602     ZGre    A    G        0      0        2 
  25  chr25_5595602     ZHar    A    G        1      2        2 
  25  chr25_5595602   Sample    A    G        0      0        2 
  25  chr25_5601197     AAsi    G    A        0      0        2 
  25  chr25_5601197     AKia    G    A        0      0        2 
  25  chr25_5601197     AOna    G    A        0      0        2 
  25  chr25_5601197     ASom    G    A        0      0        2 
  25  chr25_5601197     HCab    G    A        1      2        2 
  25  chr25_5601197     HPrz    G    A        1      2        2 
  25  chr25_5601197     ZBoe    G    A        0      0        2 
  25  chr25_5601197     ZGre    G    A        0      0        2 
  25  chr25_5601197     ZHar    G    A        0      0        2 
  25  chr25_5601197   Sample    G    A        0      0        2 
  25  chr25_5604633     AAsi    T    A      0.5      1        2 
  25  chr25_5604633     AKia    T    A        0      0        2 
  25  chr25_5604633     AOna    T    A        0      0        2 
  25  chr25_5604633     ASom    T    A        0      0        2 
  25  chr25_5604633     HCab    T    A        0      0        2 
  25  chr25_5604633     HPrz    T    A        0      0        2 
  25  chr25_5604633     ZBoe    T    A        0      0        2 
  25  chr25_5604633     ZGre    T    A        0      0        2 
  25  chr25_5604633     ZHar    T    A        0      0        2 
  25  chr25_5604633   Sample    T    A        0      0        2 
  25  chr25_5605181     AAsi    G    T        0      0        2 
  25  chr25_5605181     AKia    G    T        0      0        2 
  25  chr25_5605181     AOna    G    T        0      0        2 
  25  chr25_5605181     ASom    G    T        0      0        2 
  25  chr25_5605181     HCab    G    T        1      2        2 
  25  chr25_5605181     HPrz    G    T        1      2        2 
  25  chr25_5605181     ZBoe    G    T        0      0        2 
  25  chr25_5605181     ZGre    G    T        0      0        2 
  25  chr25_5605181     ZHar    G    T        0      0        2 
  25  chr25_5605181   Sample    G    T        0      0        2 
  25  chr25_5606438     AAsi    T    C        0      0        2 
  25  chr25_5606438     AKia    T    C        1      2        2 
  25  chr25_5606438     AOna    T    C        0      0        2 
  25  chr25_5606438     ASom    T    C        0      0        2 
  25  chr25_5606438     HCab    T    C        0      0        2 
  25  chr25_5606438     HPrz    T    C        0      0        2 
  25  chr25_5606438     ZBoe    T    C        0      0        2 
  25  chr25_5606438     ZGre    T    C        0      0        2 
  25  chr25_5606438     ZHar    T    C        0      0        2 
  25  chr25_5606438   Sample    T    C        0      0        2 
  25  chr25_5607362     AAsi    C    A        0      0        2 
  25  chr25_5607362     AKia    C    A        0      0        2 
  25  chr25_5607362     AOna    C    A        0      0        2 
  25  chr25_5607362     ASom    C    A        0      0        2 
  25  chr25_5607362     HCab    C    A        0      0        2 
  25  chr25_5607362     HPrz    C    A        0      0        2 
  25  chr25_5607362     ZBoe    C    A        0      0        2 
  25  chr25_5607362     ZGre    C    A      0.5      1        2 
  25  chr25_5607362     ZHar    C    A        0      0        2 
  25  chr25_5607362   Sample    C    A        0      0        2 
  25  chr25_5614309     AAsi    C    T        0      0        2 
  25  chr25_5614309     AKia    C    T        0      0        2 
  25  chr25_5614309     AOna    C    T        0      0        2 
  25  chr25_5614309     ASom    C    T        0      0        2 
  25  chr25_5614309     HCab    C    T        0      0        2 
  25  chr25_5614309     HPrz    C    T        0      0        2 
  25  chr25_5614309     ZBoe    C    T        0      0        2 
  25  chr25_5614309     ZGre    C    T        0      0        2 
  25  chr25_5614309     ZHar    C    T        1      2        2 
  25  chr25_5614309   Sample    C    T        0      0        2 
  25  chr25_5617489     AAsi    A    G        0      0        2 
  25  chr25_5617489     AKia    A    G        0      0        2 
  25  chr25_5617489     AOna    A    G        0      0        2 
  25  chr25_5617489     ASom    A    G        0      0        2 
  25  chr25_5617489     HCab    A    G        1      2        2 
  25  chr25_5617489     HPrz    A    G        0      0        2 
  25  chr25_5617489     ZBoe    A    G        0      0        2 
  25  chr25_5617489     ZGre    A    G        1      2        2 
  25  chr25_5617489     ZHar    A    G        0      0        2 
  25  chr25_5617489   Sample    A    G        0      0        2 
  25  chr25_5630409     AAsi    A    G        0      0        2 
  25  chr25_5630409     AKia    A    G        0      0        2 
  25  chr25_5630409     AOna    A    G        0      0        2 
  25  chr25_5630409     ASom    A    G        0      0        2 
  25  chr25_5630409     HCab    A    G      0.5      1        2 
  25  chr25_5630409     HPrz    A    G        0      0        2 
  25  chr25_5630409     ZBoe    A    G        0      0        2 
  25  chr25_5630409     ZGre    A    G        0      0        2 
  25  chr25_5630409     ZHar    A    G        0      0        2 
  25  chr25_5630409   Sample    A    G        0      0        2 
  25  chr25_5632291     AAsi    C    A        0      0        2 
  25  chr25_5632291     AKia    C    A        0      0        2 
  25  chr25_5632291     AOna    C    A        0      0        2 
  25  chr25_5632291     ASom    C    A        0      0        2 
  25  chr25_5632291     HCab    C    A      0.5      1        2 
  25  chr25_5632291     HPrz    C    A        1      2        2 
  25  chr25_5632291     ZBoe    C    A        0      0        2 
  25  chr25_5632291     ZGre    C    A        0      0        2 
  25  chr25_5632291     ZHar    C    A        0      0        2 
  25  chr25_5632291   Sample    C    A        0      0        2 
  25  chr25_5633039     AAsi    A    G        0      0        2 
  25  chr25_5633039     AKia    A    G        0      0        2 
  25  chr25_5633039     AOna    A    G        0      0        2 
  25  chr25_5633039     ASom    A    G        0      0        2 
  25  chr25_5633039     HCab    A    G        0      0        2 
  25  chr25_5633039     HPrz    A    G        0      0        2 
  25  chr25_5633039     ZBoe    A    G      0.5      1        2 
  25  chr25_5633039     ZGre    A    G        0      0        2 
  25  chr25_5633039     ZHar    A    G        0      0        2 
  25  chr25_5633039   Sample    A    G        0      0        2 
  25  chr25_5634655     AAsi    C    T        0      0        2 
  25  chr25_5634655     AKia    C    T        0      0        2 
  25  chr25_5634655     AOna    C    T        0      0        2 
  25  chr25_5634655     ASom    C    T        0      0        2 
  25  chr25_5634655     HCab    C    T        1      2        2 
  25  chr25_5634655     HPrz    C    T        1      2        2 
  25  chr25_5634655     ZBoe    C    T        0      0        2 
  25  chr25_5634655     ZGre    C    T        0      0        2 
  25  chr25_5634655     ZHar    C    T        0      0        2 
  25  chr25_5634655   Sample    C    T        0      0        2 
  25  chr25_5636735     AAsi    T    C        0      0        2 
  25  chr25_5636735     AKia    T    C        0      0        2 
  25  chr25_5636735     AOna    T    C        0      0        2 
  25  chr25_5636735     ASom    T    C        0      0        2 
  25  chr25_5636735     HCab    T    C        0      0        2 
  25  chr25_5636735     HPrz    T    C        0      0        2 
  25  chr25_5636735     ZBoe    T    C      0.5      1        2 
  25  chr25_5636735     ZGre    T    C        0      0        2 
  25  chr25_5636735     ZHar    T    C        0      0        2 
  25  chr25_5636735   Sample    T    C        0      0        2 
  25  chr25_5638548     AAsi    A    G        1      2        2 
  25  chr25_5638548     AKia    A    G        0      0        2 
  25  chr25_5638548     AOna    A    G        0      0        2 
  25  chr25_5638548     ASom    A    G        0      0        2 
  25  chr25_5638548     HCab    A    G        0      0        2 
  25  chr25_5638548     HPrz    A    G        0      0        2 
  25  chr25_5638548     ZBoe    A    G        0      0        2 
  25  chr25_5638548     ZGre    A    G        0      0        2 
  25  chr25_5638548     ZHar    A    G        0      0        2 
  25  chr25_5638548   Sample    A    G        1      2        2 
  25  chr25_5638623     AAsi    C    T        0      0        2 
  25  chr25_5638623     AKia    C    T        0      0        2 
  25  chr25_5638623     AOna    C    T        1      2        2 
  25  chr25_5638623     ASom    C    T        0      0        2 
  25  chr25_5638623     HCab    C    T        0      0        2 
  25  chr25_5638623     HPrz    C    T        0      0        2 
  25  chr25_5638623     ZBoe    C    T        0      0        2 
  25  chr25_5638623     ZGre    C    T        0      0        2 
  25  chr25_5638623     ZHar    C    T        0      0        2 
  25  chr25_5638623   Sample    C    T        0      0        2 
  25  chr25_5640204     AAsi    G    A        0      0        2 
  25  chr25_5640204     AKia    G    A        0      0        2 
  25  chr25_5640204     AOna    G    A      0.5      1        2 
  25  chr25_5640204     ASom    G    A        0      0        2 
  25  chr25_5640204     HCab    G    A        0      0        2 
  25  chr25_5640204     HPrz    G    A        0      0        2 
  25  chr25_5640204     ZBoe    G    A        0      0        2 
  25  chr25_5640204     ZGre    G    A        0      0        2 
  25  chr25_5640204     ZHar    G    A        0      0        2 
  25  chr25_5640204   Sample    G    A        0      0        2 
  25  chr25_5644367     AAsi    A    G        0      0        2 
  25  chr25_5644367     AKia    A    G        0      0        2 
  25  chr25_5644367     AOna    A    G        0      0        2 
  25  chr25_5644367     ASom    A    G        0      0        2 
  25  chr25_5644367     HCab    A    G        1      2        2 
  25  chr25_5644367     HPrz    A    G        1      2        2 
  25  chr25_5644367     ZBoe    A    G        0      0        2 
  25  chr25_5644367     ZGre    A    G        0      0        2 
  25  chr25_5644367     ZHar    A    G        0      0        2 
  25  chr25_5644367   Sample    A    G        0      0        2 
  25  chr25_5647159     AAsi    A    T        0      0        2 
  25  chr25_5647159     AKia    A    T        0      0        2 
  25  chr25_5647159     AOna    A    T        0      0        2 
  25  chr25_5647159     ASom    A    T        0      0        2 
  25  chr25_5647159     HCab    A    T        0      0        2 
  25  chr25_5647159     HPrz    A    T        0      0        2 
  25  chr25_5647159     ZBoe    A    T        0      0        2 
  25  chr25_5647159     ZGre    A    T        1      2        2 
  25  chr25_5647159     ZHar    A    T        0      0        2 
  25  chr25_5647159   Sample    A    T        0      0        2 
  25  chr25_5652900     AAsi    A    G        0      0        2 
  25  chr25_5652900     AKia    A    G        0      0        2 
  25  chr25_5652900     AOna    A    G        0      0        2 
  25  chr25_5652900     ASom    A    G        0      0        2 
  25  chr25_5652900     HCab    A    G        1      2        2 
  25  chr25_5652900     HPrz    A    G        1      2        2 
  25  chr25_5652900     ZBoe    A    G        0      0        2 
  25  chr25_5652900     ZGre    A    G        0      0        2 
  25  chr25_5652900     ZHar    A    G        0      0        2 
  25  chr25_5652900   Sample    A    G        0      0        2 
  25  chr25_5655459     AAsi    C    T        0      0        2 
  25  chr25_5655459     AKia    C    T        0      0        2 
  25  chr25_5655459     AOna    C    T        0      0        2 
  25  chr25_5655459     ASom    C    T        0      0        2 
  25  chr25_5655459     HCab    C    T        1      2        2 
  25  chr25_5655459     HPrz    C    T        1      2        2 
  25  chr25_5655459     ZBoe    C    T        0      0        2 
  25  chr25_5655459     ZGre    C    T        0      0        2 
  25  chr25_5655459     ZHar    C    T        0      0        2 
  25  chr25_5655459   Sample    C    T        0      0        2 
  25  chr25_5661507     AAsi    C    T        0      0        2 
  25  chr25_5661507     AKia    C    T        0      0        2 
  25  chr25_5661507     AOna    C    T        0      0        2 
  25  chr25_5661507     ASom    C    T        0      0        2 
  25  chr25_5661507     HCab    C    T        0      0        2 
  25  chr25_5661507     HPrz    C    T        0      0        2 
  25  chr25_5661507     ZBoe    C    T        0      0        2 
  25  chr25_5661507     ZGre    C    T        1      2        2 
  25  chr25_5661507     ZHar    C    T        0      0        2 
  25  chr25_5661507   Sample    C    T        0      0        2 
  25  chr25_5662551     AAsi    T    C        0      0        2 
  25  chr25_5662551     AKia    T    C        0      0        2 
  25  chr25_5662551     AOna    T    C        0      0        2 
  25  chr25_5662551     ASom    T    C        0      0        2 
  25  chr25_5662551     HCab    T    C        1      2        2 
  25  chr25_5662551     HPrz    T    C        1      2        2 
  25  chr25_5662551     ZBoe    T    C        0      0        2 
  25  chr25_5662551     ZGre    T    C        0      0        2 
  25  chr25_5662551     ZHar    T    C        0      0        2 
  25  chr25_5662551   Sample    T    C        0      0        2 
  25  chr25_5662638     AAsi    T    C        0      0        2 
  25  chr25_5662638     AKia    T    C        0      0        2 
  25  chr25_5662638     AOna    T    C        0      0        2 
  25  chr25_5662638     ASom    T    C        0      0        2 
  25  chr25_5662638     HCab    T    C        1      2        2 
  25  chr25_5662638     HPrz    T    C        1      2        2 
  25  chr25_5662638     ZBoe    T    C        0      0        2 
  25  chr25_5662638     ZGre    T    C        1      2        2 
  25  chr25_5662638     ZHar    T    C        0      0        2 
  25  chr25_5662638   Sample    T    C        0      0        2 
  25  chr25_5676326     AAsi    G    A        1      2        2 
  25  chr25_5676326     AKia    G    A        0      0        2 
  25  chr25_5676326     AOna    G    A        0      0        2 
  25  chr25_5676326     ASom    G    A        1      2        2 
  25  chr25_5676326     HCab    G    A        0      0        2 
  25  chr25_5676326     HPrz    G    A        0      0        2 
  25  chr25_5676326     ZBoe    G    A        0      0        2 
  25  chr25_5676326     ZGre    G    A        0      0        2 
  25  chr25_5676326     ZHar    G    A        0      0        2 
  25  chr25_5676326   Sample    G    A        1      2        2 
  25  chr25_5680424     AAsi    A    G        0      0        2 
  25  chr25_5680424     AKia    A    G        0      0        2 
  25  chr25_5680424     AOna    A    G        1      2        2 
  25  chr25_5680424     ASom    A    G        0      0        2 
  25  chr25_5680424     HCab    A    G        0      0        2 
  25  chr25_5680424     HPrz    A    G        0      0        2 
  25  chr25_5680424     ZBoe    A    G        0      0        2 
  25  chr25_5680424     ZGre    A    G        0      0        2 
  25  chr25_5680424     ZHar    A    G        0      0        2 
  25  chr25_5680424   Sample    A    G        0      0        2 
  25  chr25_5681532     AAsi    C    T        0      0        2 
  25  chr25_5681532     AKia    C    T        0      0        2 
  25  chr25_5681532     AOna    C    T        0      0        2 
  25  chr25_5681532     ASom    C    T        0      0        2 
  25  chr25_5681532     HCab    C    T        1      2        2 
  25  chr25_5681532     HPrz    C    T        1      2        2 
  25  chr25_5681532     ZBoe    C    T        0      0        2 
  25  chr25_5681532     ZGre    C    T        0      0        2 
  25  chr25_5681532     ZHar    C    T        0      0        2 
  25  chr25_5681532   Sample    C    T        0      0        2 
  25  chr25_5685569     AAsi    T    C        0      0        2 
  25  chr25_5685569     AKia    T    C        1      2        2 
  25  chr25_5685569     AOna    T    C        0      0        2 
  25  chr25_5685569     ASom    T    C        0      0        2 
  25  chr25_5685569     HCab    T    C        0      0        2 
  25  chr25_5685569     HPrz    T    C        0      0        2 
  25  chr25_5685569     ZBoe    T    C        1      2        2 
  25  chr25_5685569     ZGre    T    C        1      2        2 
  25  chr25_5685569     ZHar    T    C        0      0        2 
  25  chr25_5685569   Sample    T    C        0      0        2 
  25  chr25_5689018     AAsi    A    C        0      0        2 
  25  chr25_5689018     AKia    A    C        0      0        2 
  25  chr25_5689018     AOna    A    C        0      0        2 
  25  chr25_5689018     ASom    A    C        0      0        2 
  25  chr25_5689018     HCab    A    C        0      0        2 
  25  chr25_5689018     HPrz    A    C        0      0        2 
  25  chr25_5689018     ZBoe    A    C        0      0        2 
  25  chr25_5689018     ZGre    A    C        1      2        2 
  25  chr25_5689018     ZHar    A    C        0      0        2 
  25  chr25_5689018   Sample    A    C        0      0        2 
  25  chr25_5693464     AAsi    T    C        1      2        2 
  25  chr25_5693464     AKia    T    C        1      2        2 
  25  chr25_5693464     AOna    T    C        1      2        2 
  25  chr25_5693464     ASom    T    C        1      2        2 
  25  chr25_5693464     HCab    T    C        0      0        2 
  25  chr25_5693464     HPrz    T    C        0      0        2 
  25  chr25_5693464     ZBoe    T    C        0      0        2 
  25  chr25_5693464     ZGre    T    C        0      0        2 
  25  chr25_5693464     ZHar    T    C        0      0        2 
  25  chr25_5693464   Sample    T    C        1      2        2 
  25  chr25_5693817     AAsi    T    C        1      2        2 
  25  chr25_5693817     AKia    T    C        1      2        2 
  25  chr25_5693817     AOna    T    C        1      2        2 
  25  chr25_5693817     ASom    T    C        1      2        2 
  25  chr25_5693817     HCab    T    C        0      0        2 
  25  chr25_5693817     HPrz    T    C        0      0        2 
  25  chr25_5693817     ZBoe    T    C        0      0        2 
  25  chr25_5693817     ZGre    T    C        0      0        2 
  25  chr25_5693817     ZHar    T    C        0      0        2 
  25  chr25_5693817   Sample    T    C        1      2        2 
  25  chr25_5693994     AAsi    G    A        1      2        2 
  25  chr25_5693994     AKia    G    A        0      0        2 
  25  chr25_5693994     AOna    G    A        0      0        2 
  25  chr25_5693994     ASom    G    A        0      0        2 
  25  chr25_5693994     HCab    G    A        0      0        2 
  25  chr25_5693994     HPrz    G    A        0      0        2 
  25  chr25_5693994     ZBoe    G    A        0      0        2 
  25  chr25_5693994     ZGre    G    A        0      0        2 
  25  chr25_5693994     ZHar    G    A        0      0        2 
  25  chr25_5693994   Sample    G    A        1      2        2 
  25  chr25_5694730     AAsi    T    C        0      0        2 
  25  chr25_5694730     AKia    T    C        0      0        2 
  25  chr25_5694730     AOna    T    C        0      0        2 
  25  chr25_5694730     ASom    T    C        0      0        2 
  25  chr25_5694730     HCab    T    C        0      0        2 
  25  chr25_5694730     HPrz    T    C        0      0        2 
  25  chr25_5694730     ZBoe    T    C        0      0        2 
  25  chr25_5694730     ZGre    T    C        0      0        2 
  25  chr25_5694730     ZHar    T    C        1      2        2 
  25  chr25_5694730   Sample    T    C        0      0        2 
  25  chr25_5700528     AAsi    A    G        0      0        2 
  25  chr25_5700528     AKia    A    G        0      0        2 
  25  chr25_5700528     AOna    A    G        0      0        2 
  25  chr25_5700528     ASom    A    G        0      0        2 
  25  chr25_5700528     HCab    A    G        0      0        2 
  25  chr25_5700528     HPrz    A    G        0      0        2 
  25  chr25_5700528     ZBoe    A    G      0.5      1        2 
  25  chr25_5700528     ZGre    A    G        0      0        2 
  25  chr25_5700528     ZHar    A    G        0      0        2 
  25  chr25_5700528   Sample    A    G        0      0        2 
  25  chr25_5709534     AAsi    C    G        0      0        2 
  25  chr25_5709534     AKia    C    G        0      0        2 
  25  chr25_5709534     AOna    C    G        0      0        2 
  25  chr25_5709534     ASom    C    G        0      0        2 
  25  chr25_5709534     HCab    C    G        1      2        2 
  25  chr25_5709534     HPrz    C    G        1      2        2 
  25  chr25_5709534     ZBoe    C    G        0      0        2 
  25  chr25_5709534     ZGre    C    G        0      0        2 
  25  chr25_5709534     ZHar    C    G        0      0        2 
  25  chr25_5709534   Sample    C    G        0      0        2 
  25  chr25_5713870     AAsi    A    G        0      0        2 
  25  chr25_5713870     AKia    A    G        0      0        2 
  25  chr25_5713870     AOna    A    G        0      0        2 
  25  chr25_5713870     ASom    A    G        0      0        2 
  25  chr25_5713870     HCab    A    G        1      2        2 
  25  chr25_5713870     HPrz    A    G        1      2        2 
  25  chr25_5713870     ZBoe    A    G        0      0        2 
  25  chr25_5713870     ZGre    A    G        0      0        2 
  25  chr25_5713870     ZHar    A    G        0      0        2 
  25  chr25_5713870   Sample    A    G        0      0        2 
  25  chr25_5721411     AAsi    G    C        0      0        2 
  25  chr25_5721411     AKia    G    C        0      0        2 
  25  chr25_5721411     AOna    G    C        0      0        2 
  25  chr25_5721411     ASom    G    C        0      0        2 
  25  chr25_5721411     HCab    G    C        1      2        2 
  25  chr25_5721411     HPrz    G    C        1      2        2 
  25  chr25_5721411     ZBoe    G    C        0      0        2 
  25  chr25_5721411     ZGre    G    C        0      0        2 
  25  chr25_5721411     ZHar    G    C        0      0        2 
  25  chr25_5721411   Sample    G    C        0      0        2 
  25  chr25_5723949     AAsi    T    C        0      0        2 
  25  chr25_5723949     AKia    T    C        0      0        2 
  25  chr25_5723949     AOna    T    C        0      0        2 
  25  chr25_5723949     ASom    T    C        0      0        2 
  25  chr25_5723949     HCab    T    C        0      0        2 
  25  chr25_5723949     HPrz    T    C        0      0        2 
  25  chr25_5723949     ZBoe    T    C      0.5      1        2 
  25  chr25_5723949     ZGre    T    C        0      0        2 
  25  chr25_5723949     ZHar    T    C        0      0        2 
  25  chr25_5723949   Sample    T    C        0      0        2 
  25  chr25_5728958     AAsi    T    C        0      0        2 
  25  chr25_5728958     AKia    T    C        0      0        2 
  25  chr25_5728958     AOna    T    C        0      0        2 
  25  chr25_5728958     ASom    T    C        0      0        2 
  25  chr25_5728958     HCab    T    C        0      0        2 
  25  chr25_5728958     HPrz    T    C        0      0        2 
  25  chr25_5728958     ZBoe    T    C        0      0        2 
  25  chr25_5728958     ZGre    T    C        0      0        2 
  25  chr25_5728958     ZHar    T    C        1      2        2 
  25  chr25_5728958   Sample    T    C        0      0        2 
  25  chr25_5731388     AAsi    T    C        0      0        2 
  25  chr25_5731388     AKia    T    C        0      0        2 
  25  chr25_5731388     AOna    T    C        0      0        2 
  25  chr25_5731388     ASom    T    C        0      0        2 
  25  chr25_5731388     HCab    T    C        0      0        2 
  25  chr25_5731388     HPrz    T    C        0      0        2 
  25  chr25_5731388     ZBoe    T    C        1      2        2 
  25  chr25_5731388     ZGre    T    C        0      0        2 
  25  chr25_5731388     ZHar    T    C        0      0        2 
  25  chr25_5731388   Sample    T    C        0      0        2 
  25  chr25_5733776     AAsi    G    A        0      0        2 
  25  chr25_5733776     AKia    G    A        0      0        2 
  25  chr25_5733776     AOna    G    A        0      0        2 
  25  chr25_5733776     ASom    G    A        0      0        2 
  25  chr25_5733776     HCab    G    A        0      0        2 
  25  chr25_5733776     HPrz    G    A        0      0        2 
  25  chr25_5733776     ZBoe    G    A        1      2        2 
  25  chr25_5733776     ZGre    G    A        0      0        2 
  25  chr25_5733776     ZHar    G    A        0      0        2 
  25  chr25_5733776   Sample    G    A        0      0        2 
  25  chr25_5742907     AAsi    A    G        0      0        2 
  25  chr25_5742907     AKia    A    G        0      0        2 
  25  chr25_5742907     AOna    A    G        0      0        2 
  25  chr25_5742907     ASom    A    G        0      0        2 
  25  chr25_5742907     HCab    A    G      0.5      1        2 
  25  chr25_5742907     HPrz    A    G        0      0        2 
  25  chr25_5742907     ZBoe    A    G        0      0        2 
  25  chr25_5742907     ZGre    A    G        0      0        2 
  25  chr25_5742907     ZHar    A    G        0      0        2 
  25  chr25_5742907   Sample    A    G        0      0        2 
  25  chr25_5743453     AAsi    C    A        0      0        2 
  25  chr25_5743453     AKia    C    A        0      0        2 
  25  chr25_5743453     AOna    C    A        0      0        2 
  25  chr25_5743453     ASom    C    A        0      0        2 
  25  chr25_5743453     HCab    C    A        0      0        2 
  25  chr25_5743453     HPrz    C    A        0      0        2 
  25  chr25_5743453     ZBoe    C    A        0      0        2 
  25  chr25_5743453     ZGre    C    A        0      0        2 
  25  chr25_5743453     ZHar    C    A        1      2        2 
  25  chr25_5743453   Sample    C    A        0      0        2 
  25  chr25_5745359     AAsi    T    C        0      0        2 
  25  chr25_5745359     AKia    T    C        0      0        2 
  25  chr25_5745359     AOna    T    C        0      0        2 
  25  chr25_5745359     ASom    T    C        0      0        2 
  25  chr25_5745359     HCab    T    C        0      0        2 
  25  chr25_5745359     HPrz    T    C        0      0        2 
  25  chr25_5745359     ZBoe    T    C        0      0        2 
  25  chr25_5745359     ZGre    T    C      0.5      1        2 
  25  chr25_5745359     ZHar    T    C        0      0        2 
  25  chr25_5745359   Sample    T    C        0      0        2 
  25  chr25_5749434     AAsi    G    C        0      0        2 
  25  chr25_5749434     AKia    G    C        0      0        2 
  25  chr25_5749434     AOna    G    C        0      0        2 
  25  chr25_5749434     ASom    G    C        0      0        2 
  25  chr25_5749434     HCab    G    C        0      0        2 
  25  chr25_5749434     HPrz    G    C        0      0        2 
  25  chr25_5749434     ZBoe    G    C      0.5      1        2 
  25  chr25_5749434     ZGre    G    C        1      2        2 
  25  chr25_5749434     ZHar    G    C        1      2        2 
  25  chr25_5749434   Sample    G    C        0      0        2 
  25  chr25_5750407     AAsi    A    G        0      0        2 
  25  chr25_5750407     AKia    A    G        0      0        2 
  25  chr25_5750407     AOna    A    G        0      0        2 
  25  chr25_5750407     ASom    A    G        0      0        2 
  25  chr25_5750407     HCab    A    G        0      0        2 
  25  chr25_5750407     HPrz    A    G        0      0        2 
  25  chr25_5750407     ZBoe    A    G        0      0        2 
  25  chr25_5750407     ZGre    A    G        1      2        2 
  25  chr25_5750407     ZHar    A    G        0      0        2 
  25  chr25_5750407   Sample    A    G        0      0        2 
  25  chr25_5750656     AAsi    G    A        0      0        2 
  25  chr25_5750656     AKia    G    A        1      2        2 
  25  chr25_5750656     AOna    G    A        1      2        2 
  25  chr25_5750656     ASom    G    A        0      0        2 
  25  chr25_5750656     HCab    G    A        1      2        2 
  25  chr25_5750656     HPrz    G    A        1      2        2 
  25  chr25_5750656     ZBoe    G    A        0      0        2 
  25  chr25_5750656     ZGre    G    A        0      0        2 
  25  chr25_5750656     ZHar    G    A        0      0        2 
  25  chr25_5750656   Sample    G    A        0      0        2 
  25  chr25_5754833     AAsi    G    A        0      0        2 
  25  chr25_5754833     AKia    G    A        0      0        2 
  25  chr25_5754833     AOna    G    A        0      0        2 
  25  chr25_5754833     ASom    G    A        0      0        2 
  25  chr25_5754833     HCab    G    A        1      2        2 
  25  chr25_5754833     HPrz    G    A        1      2        2 
  25  chr25_5754833     ZBoe    G    A      0.5      1        2 
  25  chr25_5754833     ZGre    G    A        0      0        2 
  25  chr25_5754833     ZHar    G    A        0      0        2 
  25  chr25_5754833   Sample    G    A        0      0        2 
  25  chr25_5757810     AAsi    A    G        0      0        2 
  25  chr25_5757810     AKia    A    G        0      0        2 
  25  chr25_5757810     AOna    A    G        0      0        2 
  25  chr25_5757810     ASom    A    G        0      0        2 
  25  chr25_5757810     HCab    A    G        0      0        2 
  25  chr25_5757810     HPrz    A    G      0.5      1        2 
  25  chr25_5757810     ZBoe    A    G        0      0        2 
  25  chr25_5757810     ZGre    A    G        0      0        2 
  25  chr25_5757810     ZHar    A    G        0      0        2 
  25  chr25_5757810   Sample    A    G        0      0        2 
  25  chr25_5758015     AAsi    T    G        0      0        2 
  25  chr25_5758015     AKia    T    G        0      0        2 
  25  chr25_5758015     AOna    T    G        0      0        2 
  25  chr25_5758015     ASom    T    G        0      0        2 
  25  chr25_5758015     HCab    T    G        0      0        2 
  25  chr25_5758015     HPrz    T    G        0      0        2 
  25  chr25_5758015     ZBoe    T    G        0      0        2 
  25  chr25_5758015     ZGre    T    G        0      0        2 
  25  chr25_5758015     ZHar    T    G        1      2        2 
  25  chr25_5758015   Sample    T    G        0      0        2 
  25  chr25_5760331     AAsi    A    G        0      0        2 
  25  chr25_5760331     AKia    A    G        1      2        2 
  25  chr25_5760331     AOna    A    G        1      2        2 
  25  chr25_5760331     ASom    A    G        0      0        2 
  25  chr25_5760331     HCab    A    G        0      0        2 
  25  chr25_5760331     HPrz    A    G        0      0        2 
  25  chr25_5760331     ZBoe    A    G        0      0        2 
  25  chr25_5760331     ZGre    A    G        0      0        2 
  25  chr25_5760331     ZHar    A    G        0      0        2 
  25  chr25_5760331   Sample    A    G        0      0        2 
  25  chr25_5767578     AAsi    T    C        0      0        2 
  25  chr25_5767578     AKia    T    C        0      0        2 
  25  chr25_5767578     AOna    T    C        0      0        2 
  25  chr25_5767578     ASom    T    C        0      0        2 
  25  chr25_5767578     HCab    T    C        1      2        2 
  25  chr25_5767578     HPrz    T    C        1      2        2 
  25  chr25_5767578     ZBoe    T    C        0      0        2 
  25  chr25_5767578     ZGre    T    C        0      0        2 
  25  chr25_5767578     ZHar    T    C        0      0        2 
  25  chr25_5767578   Sample    T    C        0      0        2 
  25  chr25_5775981     AAsi    A    G        0      0        2 
  25  chr25_5775981     AKia    A    G        1      2        2 
  25  chr25_5775981     AOna    A    G        1      2        2 
  25  chr25_5775981     ASom    A    G        0      0        2 
  25  chr25_5775981     HCab    A    G        0      0        2 
  25  chr25_5775981     HPrz    A    G        0      0        2 
  25  chr25_5775981     ZBoe    A    G        0      0        2 
  25  chr25_5775981     ZGre    A    G        0      0        2 
  25  chr25_5775981     ZHar    A    G        0      0        2 
  25  chr25_5775981   Sample    A    G        0      0        2 
  25  chr25_5779706     AAsi    A    G        1      2        2 
  25  chr25_5779706     AKia    A    G        0      0        2 
  25  chr25_5779706     AOna    A    G        0      0        2 
  25  chr25_5779706     ASom    A    G        1      2        2 
  25  chr25_5779706     HCab    A    G        0      0        2 
  25  chr25_5779706     HPrz    A    G        0      0        2 
  25  chr25_5779706     ZBoe    A    G        0      0        2 
  25  chr25_5779706     ZGre    A    G        0      0        2 
  25  chr25_5779706     ZHar    A    G        0      0        2 
  25  chr25_5779706   Sample    A    G        1      2        2 
  25  chr25_5779808     AAsi    G    C        0      0        2 
  25  chr25_5779808     AKia    G    C        1      2        2 
  25  chr25_5779808     AOna    G    C        1      2        2 
  25  chr25_5779808     ASom    G    C        0      0        2 
  25  chr25_5779808     HCab    G    C        0      0        2 
  25  chr25_5779808     HPrz    G    C        0      0        2 
  25  chr25_5779808     ZBoe    G    C        0      0        2 
  25  chr25_5779808     ZGre    G    C        0      0        2 
  25  chr25_5779808     ZHar    G    C        0      0        2 
  25  chr25_5779808   Sample    G    C        0      0        2 
  25  chr25_5782360     AAsi    G    T        0      0        2 
  25  chr25_5782360     AKia    G    T        0      0        2 
  25  chr25_5782360     AOna    G    T        0      0        2 
  25  chr25_5782360     ASom    G    T        0      0        2 
  25  chr25_5782360     HCab    G    T        0      0        2 
  25  chr25_5782360     HPrz    G    T        0      0        2 
  25  chr25_5782360     ZBoe    G    T      0.5      1        2 
  25  chr25_5782360     ZGre    G    T        0      0        2 
  25  chr25_5782360     ZHar    G    T        0      0        2 
  25  chr25_5782360   Sample    G    T        0      0        2 
  25  chr25_5784990     AAsi    T    A        0      0        2 
  25  chr25_5784990     AKia    T    A        0      0        2 
  25  chr25_5784990     AOna    T    A        0      0        2 
  25  chr25_5784990     ASom    T    A        0      0        2 
  25  chr25_5784990     HCab    T    A        1      2        2 
  25  chr25_5784990     HPrz    T    A        1      2        2 
  25  chr25_5784990     ZBoe    T    A        0      0        2 
  25  chr25_5784990     ZGre    T    A        0      0        2 
  25  chr25_5784990     ZHar    T    A        0      0        2 
  25  chr25_5784990   Sample    T    A        0      0        2 
  25  chr25_5789666     AAsi    G    A        0      0        2 
  25  chr25_5789666     AKia    G    A        0      0        2 
  25  chr25_5789666     AOna    G    A        0      0        2 
  25  chr25_5789666     ASom    G    A        0      0        2 
  25  chr25_5789666     HCab    G    A        1      2        2 
  25  chr25_5789666     HPrz    G    A        1      2        2 
  25  chr25_5789666     ZBoe    G    A        0      0        2 
  25  chr25_5789666     ZGre    G    A        0      0        2 
  25  chr25_5789666     ZHar    G    A        0      0        2 
  25  chr25_5789666   Sample    G    A        0      0        2 
  25  chr25_5793856     AAsi    T    C        0      0        2 
  25  chr25_5793856     AKia    T    C        0      0        2 
  25  chr25_5793856     AOna    T    C        0      0        2 
  25  chr25_5793856     ASom    T    C        0      0        2 
  25  chr25_5793856     HCab    T    C        0      0        2 
  25  chr25_5793856     HPrz    T    C        0      0        2 
  25  chr25_5793856     ZBoe    T    C        0      0        2 
  25  chr25_5793856     ZGre    T    C        0      0        2 
  25  chr25_5793856     ZHar    T    C      0.5      1        2 
  25  chr25_5793856   Sample    T    C        0      0        2 
  25  chr25_5800149     AAsi    C    T        0      0        2 
  25  chr25_5800149     AKia    C    T        0      0        2 
  25  chr25_5800149     AOna    C    T        0      0        2 
  25  chr25_5800149     ASom    C    T        0      0        2 
  25  chr25_5800149     HCab    C    T        1      2        2 
  25  chr25_5800149     HPrz    C    T        1      2        2 
  25  chr25_5800149     ZBoe    C    T        0      0        2 
  25  chr25_5800149     ZGre    C    T        0      0        2 
  25  chr25_5800149     ZHar    C    T        0      0        2 
  25  chr25_5800149   Sample    C    T        0      0        2 
  25  chr25_5800623     AAsi    T    C        0      0        2 
  25  chr25_5800623     AKia    T    C        1      2        2 
  25  chr25_5800623     AOna    T    C        0      0        2 
  25  chr25_5800623     ASom    T    C        0      0        2 
  25  chr25_5800623     HCab    T    C        0      0        2 
  25  chr25_5800623     HPrz    T    C        0      0        2 
  25  chr25_5800623     ZBoe    T    C        0      0        2 
  25  chr25_5800623     ZGre    T    C        0      0        2 
  25  chr25_5800623     ZHar    T    C        0      0        2 
  25  chr25_5800623   Sample    T    C        0      0        2 
  25  chr25_5801288     AAsi    G    A        0      0        2 
  25  chr25_5801288     AKia    G    A        0      0        2 
  25  chr25_5801288     AOna    G    A        0      0        2 
  25  chr25_5801288     ASom    G    A        0      0        2 
  25  chr25_5801288     HCab    G    A        1      2        2 
  25  chr25_5801288     HPrz    G    A        0      0        2 
  25  chr25_5801288     ZBoe    G    A        0      0        2 
  25  chr25_5801288     ZGre    G    A        0      0        2 
  25  chr25_5801288     ZHar    G    A        0      0        2 
  25  chr25_5801288   Sample    G    A        0      0        2 
  25  chr25_5803305     AAsi    C    T        0      0        2 
  25  chr25_5803305     AKia    C    T        0      0        2 
  25  chr25_5803305     AOna    C    T        0      0        2 
  25  chr25_5803305     ASom    C    T        0      0        2 
  25  chr25_5803305     HCab    C    T        1      2        2 
  25  chr25_5803305     HPrz    C    T      0.5      1        2 
  25  chr25_5803305     ZBoe    C    T        0      0        2 
  25  chr25_5803305     ZGre    C    T        0      0        2 
  25  chr25_5803305     ZHar    C    T        0      0        2 
  25  chr25_5803305   Sample    C    T        0      0        2 
  25  chr25_5807448     AAsi    T    C        0      0        2 
  25  chr25_5807448     AKia    T    C        0      0        2 
  25  chr25_5807448     AOna    T    C        0      0        2 
  25  chr25_5807448     ASom    T    C        0      0        2 
  25  chr25_5807448     HCab    T    C        0      0        2 
  25  chr25_5807448     HPrz    T    C        0      0        2 
  25  chr25_5807448     ZBoe    T    C      0.5      1        2 
  25  chr25_5807448     ZGre    T    C        0      0        2 
  25  chr25_5807448     ZHar    T    C        1      2        2 
  25  chr25_5807448   Sample    T    C        0      0        2 
  25  chr25_5811157     AAsi    C    A        0      0        2 
  25  chr25_5811157     AKia    C    A        1      2        2 
  25  chr25_5811157     AOna    C    A        1      2        2 
  25  chr25_5811157     ASom    C    A        0      0        2 
  25  chr25_5811157     HCab    C    A        0      0        2 
  25  chr25_5811157     HPrz    C    A        0      0        2 
  25  chr25_5811157     ZBoe    C    A        0      0        2 
  25  chr25_5811157     ZGre    C    A        0      0        2 
  25  chr25_5811157     ZHar    C    A        0      0        2 
  25  chr25_5811157   Sample    C    A        0      0        2 
  25  chr25_5811639     AAsi    T    C        0      0        2 
  25  chr25_5811639     AKia    T    C        0      0        2 
  25  chr25_5811639     AOna    T    C        0      0        2 
  25  chr25_5811639     ASom    T    C        0      0        2 
  25  chr25_5811639     HCab    T    C        0      0        2 
  25  chr25_5811639     HPrz    T    C        0      0        2 
  25  chr25_5811639     ZBoe    T    C      0.5      1        2 
  25  chr25_5811639     ZGre    T    C        0      0        2 
  25  chr25_5811639     ZHar    T    C        0      0        2 
  25  chr25_5811639   Sample    T    C        0      0        2 
  25  chr25_5814101     AAsi    A    G        0      0        2 
  25  chr25_5814101     AKia    A    G        0      0        2 
  25  chr25_5814101     AOna    A    G        0      0        2 
  25  chr25_5814101     ASom    A    G        0      0        2 
  25  chr25_5814101     HCab    A    G        0      0        2 
  25  chr25_5814101     HPrz    A    G        0      0        2 
  25  chr25_5814101     ZBoe    A    G        0      0        2 
  25  chr25_5814101     ZGre    A    G        0      0        2 
  25  chr25_5814101     ZHar    A    G        1      2        2 
  25  chr25_5814101   Sample    A    G        0      0        2 
  25  chr25_5816257     AAsi    C    A        0      0        2 
  25  chr25_5816257     AKia    C    A        0      0        2 
  25  chr25_5816257     AOna    C    A        0      0        2 
  25  chr25_5816257     ASom    C    A        0      0        2 
  25  chr25_5816257     HCab    C    A        1      2        2 
  25  chr25_5816257     HPrz    C    A        1      2        2 
  25  chr25_5816257     ZBoe    C    A        0      0        2 
  25  chr25_5816257     ZGre    C    A        0      0        2 
  25  chr25_5816257     ZHar    C    A        0      0        2 
  25  chr25_5816257   Sample    C    A        0      0        2 
  25  chr25_5817441     AAsi    A    G        0      0        2 
  25  chr25_5817441     AKia    A    G        0      0        2 
  25  chr25_5817441     AOna    A    G        0      0        2 
  25  chr25_5817441     ASom    A    G        0      0        2 
  25  chr25_5817441     HCab    A    G        0      0        2 
  25  chr25_5817441     HPrz    A    G        0      0        2 
  25  chr25_5817441     ZBoe    A    G        1      2        2 
  25  chr25_5817441     ZGre    A    G        0      0        2 
  25  chr25_5817441     ZHar    A    G        0      0        2 
  25  chr25_5817441   Sample    A    G        0      0        2 
  25  chr25_5817454     AAsi    T    C        0      0        2 
  25  chr25_5817454     AKia    T    C        0      0        2 
  25  chr25_5817454     AOna    T    C        0      0        2 
  25  chr25_5817454     ASom    T    C        0      0        2 
  25  chr25_5817454     HCab    T    C        0      0        2 
  25  chr25_5817454     HPrz    T    C        0      0        2 
  25  chr25_5817454     ZBoe    T    C        0      0        2 
  25  chr25_5817454     ZGre    T    C      0.5      1        2 
  25  chr25_5817454     ZHar    T    C        0      0        2 
  25  chr25_5817454   Sample    T    C        0      0        2 
  25  chr25_5818901     AAsi    T    C        0      0        2 
  25  chr25_5818901     AKia    T    C        0      0        2 
  25  chr25_5818901     AOna    T    C        0      0        2 
  25  chr25_5818901     ASom    T    C        0      0        2 
  25  chr25_5818901     HCab    T    C        1      2        2 
  25  chr25_5818901     HPrz    T    C        1      2        2 
  25  chr25_5818901     ZBoe    T    C        0      0        2 
  25  chr25_5818901     ZGre    T    C        0      0        2 
  25  chr25_5818901     ZHar    T    C        0      0        2 
  25  chr25_5818901   Sample    T    C        0      0        2 
  25  chr25_5822971     AAsi    C    T        0      0        2 
  25  chr25_5822971     AKia    C    T        0      0        2 
  25  chr25_5822971     AOna    C    T        0      0        2 
  25  chr25_5822971     ASom    C    T        0      0        2 
  25  chr25_5822971     HCab    C    T        1      2        2 
  25  chr25_5822971     HPrz    C    T        1      2        2 
  25  chr25_5822971     ZBoe    C    T        0      0        2 
  25  chr25_5822971     ZGre    C    T        0      0        2 
  25  chr25_5822971     ZHar    C    T        0      0        2 
  25  chr25_5822971   Sample    C    T        0      0        2 
  25  chr25_5823466     AAsi    C    G        0      0        2 
  25  chr25_5823466     AKia    C    G        0      0        2 
  25  chr25_5823466     AOna    C    G        0      0        2 
  25  chr25_5823466     ASom    C    G        0      0        2 
  25  chr25_5823466     HCab    C    G        0      0        2 
  25  chr25_5823466     HPrz    C    G        0      0        2 
  25  chr25_5823466     ZBoe    C    G        0      0        2 
  25  chr25_5823466     ZGre    C    G      0.5      1        2 
  25  chr25_5823466     ZHar    C    G        0      0        2 
  25  chr25_5823466   Sample    C    G        0      0        2 
  25  chr25_5826854     AAsi    G    A        0      0        2 
  25  chr25_5826854     AKia    G    A        0      0        2 
  25  chr25_5826854     AOna    G    A        0      0        2 
  25  chr25_5826854     ASom    G    A        0      0        2 
  25  chr25_5826854     HCab    G    A        1      2        2 
  25  chr25_5826854     HPrz    G    A        1      2        2 
  25  chr25_5826854     ZBoe    G    A        0      0        2 
  25  chr25_5826854     ZGre    G    A        0      0        2 
  25  chr25_5826854     ZHar    G    A        0      0        2 
  25  chr25_5826854   Sample    G    A        0      0        2 
  25  chr25_5831695     AAsi    C    G        0      0        2 
  25  chr25_5831695     AKia    C    G        0      0        2 
  25  chr25_5831695     AOna    C    G        0      0        2 
  25  chr25_5831695     ASom    C    G        0      0        2 
  25  chr25_5831695     HCab    C    G        1      2        2 
  25  chr25_5831695     HPrz    C    G        1      2        2 
  25  chr25_5831695     ZBoe    C    G        0      0        2 
  25  chr25_5831695     ZGre    C    G        0      0        2 
  25  chr25_5831695     ZHar    C    G        0      0        2 
  25  chr25_5831695   Sample    C    G        0      0        2 
  25  chr25_5851367     AAsi    A    G        0      0        2 
  25  chr25_5851367     AKia    A    G        0      0        2 
  25  chr25_5851367     AOna    A    G        0      0        2 
  25  chr25_5851367     ASom    A    G        0      0        2 
  25  chr25_5851367     HCab    A    G        0      0        2 
  25  chr25_5851367     HPrz    A    G        0      0        2 
  25  chr25_5851367     ZBoe    A    G        0      0        2 
  25  chr25_5851367     ZGre    A    G        0      0        2 
  25  chr25_5851367     ZHar    A    G      0.5      1        2 
  25  chr25_5851367   Sample    A    G        0      0        2 
  25  chr25_5854175     AAsi    A    G        0      0        2 
  25  chr25_5854175     AKia    A    G        0      0        2 
  25  chr25_5854175     AOna    A    G        0      0        2 
  25  chr25_5854175     ASom    A    G        0      0        2 
  25  chr25_5854175     HCab    A    G        0      0        2 
  25  chr25_5854175     HPrz    A    G        0      0        2 
  25  chr25_5854175     ZBoe    A    G        0      0        2 
  25  chr25_5854175     ZGre    A    G        1      2        2 
  25  chr25_5854175     ZHar    A    G        0      0        2 
  25  chr25_5854175   Sample    A    G        0      0        2 
  25  chr25_5861212     AAsi    A    C        0      0        2 
  25  chr25_5861212     AKia    A    C        0      0        2 
  25  chr25_5861212     AOna    A    C        0      0        2 
  25  chr25_5861212     ASom    A    C        0      0        2 
  25  chr25_5861212     HCab    A    C        1      2        2 
  25  chr25_5861212     HPrz    A    C        1      2        2 
  25  chr25_5861212     ZBoe    A    C        0      0        2 
  25  chr25_5861212     ZGre    A    C        0      0        2 
  25  chr25_5861212     ZHar    A    C        0      0        2 
  25  chr25_5861212   Sample    A    C        0      0        2 
  25  chr25_5862375     AAsi    C    T        0      0        2 
  25  chr25_5862375     AKia    C    T        0      0        2 
  25  chr25_5862375     AOna    C    T        0      0        2 
  25  chr25_5862375     ASom    C    T        0      0        2 
  25  chr25_5862375     HCab    C    T        1      2        2 
  25  chr25_5862375     HPrz    C    T        1      2        2 
  25  chr25_5862375     ZBoe    C    T        0      0        2 
  25  chr25_5862375     ZGre    C    T        0      0        2 
  25  chr25_5862375     ZHar    C    T        0      0        2 
  25  chr25_5862375   Sample    C    T        0      0        2 
  25  chr25_5867449     AAsi    T    C        0      0        2 
  25  chr25_5867449     AKia    T    C        0      0        2 
  25  chr25_5867449     AOna    T    C        0      0        2 
  25  chr25_5867449     ASom    T    C        0      0        2 
  25  chr25_5867449     HCab    T    C        1      2        2 
  25  chr25_5867449     HPrz    T    C        1      2        2 
  25  chr25_5867449     ZBoe    T    C        0      0        2 
  25  chr25_5867449     ZGre    T    C        0      0        2 
  25  chr25_5867449     ZHar    T    C        0      0        2 
  25  chr25_5867449   Sample    T    C        0      0        2 
  25  chr25_5871113     AAsi    T    C        0      0        2 
  25  chr25_5871113     AKia    T    C        1      2        2 
  25  chr25_5871113     AOna    T    C        0      0        2 
  25  chr25_5871113     ASom    T    C        0      0        2 
  25  chr25_5871113     HCab    T    C        0      0        2 
  25  chr25_5871113     HPrz    T    C        0      0        2 
  25  chr25_5871113     ZBoe    T    C        0      0        2 
  25  chr25_5871113     ZGre    T    C        0      0        2 
  25  chr25_5871113     ZHar    T    C        0      0        2 
  25  chr25_5871113   Sample    T    C        0      0        2 
  25  chr25_5873389     AAsi    C    T        0      0        2 
  25  chr25_5873389     AKia    C    T        0      0        2 
  25  chr25_5873389     AOna    C    T        0      0        2 
  25  chr25_5873389     ASom    C    T        0      0        2 
  25  chr25_5873389     HCab    C    T        0      0        2 
  25  chr25_5873389     HPrz    C    T        0      0        2 
  25  chr25_5873389     ZBoe    C    T        0      0        2 
  25  chr25_5873389     ZGre    C    T        0      0        2 
  25  chr25_5873389     ZHar    C    T      0.5      1        2 
  25  chr25_5873389   Sample    C    T        0      0        2 
  25  chr25_5874109     AAsi    A    G        0      0        2 
  25  chr25_5874109     AKia    A    G        1      2        2 
  25  chr25_5874109     AOna    A    G        0      0        2 
  25  chr25_5874109     ASom    A    G        0      0        2 
  25  chr25_5874109     HCab    A    G        0      0        2 
  25  chr25_5874109     HPrz    A    G        0      0        2 
  25  chr25_5874109     ZBoe    A    G        0      0        2 
  25  chr25_5874109     ZGre    A    G        0      0        2 
  25  chr25_5874109     ZHar    A    G        0      0        2 
  25  chr25_5874109   Sample    A    G        0      0        2 
  25  chr25_5874283     AAsi    A    G        0      0        2 
  25  chr25_5874283     AKia    A    G      0.5      1        2 
  25  chr25_5874283     AOna    A    G        0      0        2 
  25  chr25_5874283     ASom    A    G        0      0        2 
  25  chr25_5874283     HCab    A    G        0      0        2 
  25  chr25_5874283     HPrz    A    G        0      0        2 
  25  chr25_5874283     ZBoe    A    G        0      0        2 
  25  chr25_5874283     ZGre    A    G        0      0        2 
  25  chr25_5874283     ZHar    A    G        0      0        2 
  25  chr25_5874283   Sample    A    G        0      0        2 
  25  chr25_5877902     AAsi    T    G        0      0        2 
  25  chr25_5877902     AKia    T    G        0      0        2 
  25  chr25_5877902     AOna    T    G        0      0        2 
  25  chr25_5877902     ASom    T    G        0      0        2 
  25  chr25_5877902     HCab    T    G        1      2        2 
  25  chr25_5877902     HPrz    T    G        1      2        2 
  25  chr25_5877902     ZBoe    T    G        0      0        2 
  25  chr25_5877902     ZGre    T    G        0      0        2 
  25  chr25_5877902     ZHar    T    G        0      0        2 
  25  chr25_5877902   Sample    T    G        0      0        2 
  25  chr25_5886619     AAsi    A    G        0      0        2 
  25  chr25_5886619     AKia    A    G        0      0        2 
  25  chr25_5886619     AOna    A    G        0      0        2 
  25  chr25_5886619     ASom    A    G        0      0        2 
  25  chr25_5886619     HCab    A    G        1      2        2 
  25  chr25_5886619     HPrz    A    G      0.5      1        2 
  25  chr25_5886619     ZBoe    A    G        0      0        2 
  25  chr25_5886619     ZGre    A    G        0      0        2 
  25  chr25_5886619     ZHar    A    G        0      0        2 
  25  chr25_5886619   Sample    A    G        0      0        2 
  25  chr25_5889087     AAsi    A    G        0      0        2 
  25  chr25_5889087     AKia    A    G        1      2        2 
  25  chr25_5889087     AOna    A    G        1      2        2 
  25  chr25_5889087     ASom    A    G        0      0        2 
  25  chr25_5889087     HCab    A    G        0      0        2 
  25  chr25_5889087     HPrz    A    G        0      0        2 
  25  chr25_5889087     ZBoe    A    G      0.5      1        2 
  25  chr25_5889087     ZGre    A    G        0      0        2 
  25  chr25_5889087     ZHar    A    G        0      0        2 
  25  chr25_5889087   Sample    A    G        0      0        2 
  25  chr25_5893934     AAsi    T    C        1      2        2 
  25  chr25_5893934     AKia    T    C        0      0        2 
  25  chr25_5893934     AOna    T    C        0      0        2 
  25  chr25_5893934     ASom    T    C        1      2        2 
  25  chr25_5893934     HCab    T    C        0      0        2 
  25  chr25_5893934     HPrz    T    C        0      0        2 
  25  chr25_5893934     ZBoe    T    C        0      0        2 
  25  chr25_5893934     ZGre    T    C        0      0        2 
  25  chr25_5893934     ZHar    T    C        0      0        2 
  25  chr25_5893934   Sample    T    C        1      2        2 
  25  chr25_5900087     AAsi    G    A        0      0        2 
  25  chr25_5900087     AKia    G    A        0      0        2 
  25  chr25_5900087     AOna    G    A        0      0        2 
  25  chr25_5900087     ASom    G    A        0      0        2 
  25  chr25_5900087     HCab    G    A        1      2        2 
  25  chr25_5900087     HPrz    G    A      0.5      1        2 
  25  chr25_5900087     ZBoe    G    A        0      0        2 
  25  chr25_5900087     ZGre    G    A        0      0        2 
  25  chr25_5900087     ZHar    G    A        0      0        2 
  25  chr25_5900087   Sample    G    A        0      0        2 
  25  chr25_5911139     AAsi    A    G        1      2        2 
  25  chr25_5911139     AKia    A    G        0      0        2 
  25  chr25_5911139     AOna    A    G        0      0        2 
  25  chr25_5911139     ASom    A    G        1      2        2 
  25  chr25_5911139     HCab    A    G        1      2        2 
  25  chr25_5911139     HPrz    A    G        1      2        2 
  25  chr25_5911139     ZBoe    A    G        0      0        2 
  25  chr25_5911139     ZGre    A    G        0      0        2 
  25  chr25_5911139     ZHar    A    G        0      0        2 
  25  chr25_5911139   Sample    A    G        1      2        2 
  25  chr25_5933722     AAsi    C    A        0      0        2 
  25  chr25_5933722     AKia    C    A        0      0        2 
  25  chr25_5933722     AOna    C    A        0      0        2 
  25  chr25_5933722     ASom    C    A        0      0        2 
  25  chr25_5933722     HCab    C    A      0.5      1        2 
  25  chr25_5933722     HPrz    C    A        1      2        2 
  25  chr25_5933722     ZBoe    C    A        0      0        2 
  25  chr25_5933722     ZGre    C    A        0      0        2 
  25  chr25_5933722     ZHar    C    A        0      0        2 
  25  chr25_5933722   Sample    C    A        0      0        2 
  25  chr25_5933961     AAsi    T    C        0      0        2 
  25  chr25_5933961     AKia    T    C        0      0        2 
  25  chr25_5933961     AOna    T    C        0      0        2 
  25  chr25_5933961     ASom    T    C        0      0        2 
  25  chr25_5933961     HCab    T    C      0.5      1        2 
  25  chr25_5933961     HPrz    T    C        0      0        2 
  25  chr25_5933961     ZBoe    T    C        0      0        2 
  25  chr25_5933961     ZGre    T    C        0      0        2 
  25  chr25_5933961     ZHar    T    C        0      0        2 
  25  chr25_5933961   Sample    T    C        0      0        2 
  25  chr25_5934551     AAsi    C    T        0      0        2 
  25  chr25_5934551     AKia    C    T        0      0        2 
  25  chr25_5934551     AOna    C    T        0      0        2 
  25  chr25_5934551     ASom    C    T        0      0        2 
  25  chr25_5934551     HCab    C    T        0      0        2 
  25  chr25_5934551     HPrz    C    T        0      0        2 
  25  chr25_5934551     ZBoe    C    T        0      0        2 
  25  chr25_5934551     ZGre    C    T        1      2        2 
  25  chr25_5934551     ZHar    C    T        0      0        2 
  25  chr25_5934551   Sample    C    T        0      0        2 
  25  chr25_5934943     AAsi    G    T        1      2        2 
  25  chr25_5934943     AKia    G    T        1      2        2 
  25  chr25_5934943     AOna    G    T        1      2        2 
  25  chr25_5934943     ASom    G    T        1      2        2 
  25  chr25_5934943     HCab    G    T        0      0        2 
  25  chr25_5934943     HPrz    G    T        0      0        2 
  25  chr25_5934943     ZBoe    G    T        0      0        2 
  25  chr25_5934943     ZGre    G    T        0      0        2 
  25  chr25_5934943     ZHar    G    T        0      0        2 
  25  chr25_5934943   Sample    G    T        1      2        2 
  25  chr25_5936443     AAsi    C    A        0      0        2 
  25  chr25_5936443     AKia    C    A        0      0        2 
  25  chr25_5936443     AOna    C    A        0      0        2 
  25  chr25_5936443     ASom    C    A        0      0        2 
  25  chr25_5936443     HCab    C    A        0      0        2 
  25  chr25_5936443     HPrz    C    A        0      0        2 
  25  chr25_5936443     ZBoe    C    A        1      2        2 
  25  chr25_5936443     ZGre    C    A        1      2        2 
  25  chr25_5936443     ZHar    C    A        0      0        2 
  25  chr25_5936443   Sample    C    A        0      0        2 
  25  chr25_5936704     AAsi    A    G        0      0        2 
  25  chr25_5936704     AKia    A    G        0      0        2 
  25  chr25_5936704     AOna    A    G        0      0        2 
  25  chr25_5936704     ASom    A    G        0      0        2 
  25  chr25_5936704     HCab    A    G        0      0        2 
  25  chr25_5936704     HPrz    A    G        0      0        2 
  25  chr25_5936704     ZBoe    A    G        0      0        2 
  25  chr25_5936704     ZGre    A    G        0      0        2 
  25  chr25_5936704     ZHar    A    G      0.5      1        2 
  25  chr25_5936704   Sample    A    G        0      0        2 
  25  chr25_5938619     AAsi    A    C        0      0        2 
  25  chr25_5938619     AKia    A    C        0      0        2 
  25  chr25_5938619     AOna    A    C        0      0        2 
  25  chr25_5938619     ASom    A    C        0      0        2 
  25  chr25_5938619     HCab    A    C        1      2        2 
  25  chr25_5938619     HPrz    A    C      0.5      1        2 
  25  chr25_5938619     ZBoe    A    C        0      0        2 
  25  chr25_5938619     ZGre    A    C        0      0        2 
  25  chr25_5938619     ZHar    A    C        0      0        2 
  25  chr25_5938619   Sample    A    C        0      0        2 
  25  chr25_5943000     AAsi    G    A        0      0        2 
  25  chr25_5943000     AKia    G    A        0      0        2 
  25  chr25_5943000     AOna    G    A        0      0        2 
  25  chr25_5943000     ASom    G    A        0      0        2 
  25  chr25_5943000     HCab    G    A        0      0        2 
  25  chr25_5943000     HPrz    G    A        0      0        2 
  25  chr25_5943000     ZBoe    G    A        0      0        2 
  25  chr25_5943000     ZGre    G    A        0      0        2 
  25  chr25_5943000     ZHar    G    A      0.5      1        2 
  25  chr25_5943000   Sample    G    A        0      0        2 
  25  chr25_5951331     AAsi    T    C        0      0        2 
  25  chr25_5951331     AKia    T    C        0      0        2 
  25  chr25_5951331     AOna    T    C        0      0        2 
  25  chr25_5951331     ASom    T    C        0      0        2 
  25  chr25_5951331     HCab    T    C        0      0        2 
  25  chr25_5951331     HPrz    T    C        0      0        2 
  25  chr25_5951331     ZBoe    T    C        0      0        2 
  25  chr25_5951331     ZGre    T    C        1      2        2 
  25  chr25_5951331     ZHar    T    C        0      0        2 
  25  chr25_5951331   Sample    T    C        0      0        2 
  25  chr25_5951966     AAsi    G    A      0.5      1        2 
  25  chr25_5951966     AKia    G    A        0      0        2 
  25  chr25_5951966     AOna    G    A        0      0        2 
  25  chr25_5951966     ASom    G    A        1      2        2 
  25  chr25_5951966     HCab    G    A        0      0        2 
  25  chr25_5951966     HPrz    G    A        0      0        2 
  25  chr25_5951966     ZBoe    G    A        0      0        2 
  25  chr25_5951966     ZGre    G    A        0      0        2 
  25  chr25_5951966     ZHar    G    A        0      0        2 
  25  chr25_5951966   Sample    G    A        0      0        2 
  25  chr25_5952902     AAsi    A    C      0.5      1        2 
  25  chr25_5952902     AKia    A    C        0      0        2 
  25  chr25_5952902     AOna    A    C        0      0        2 
  25  chr25_5952902     ASom    A    C        1      2        2 
  25  chr25_5952902     HCab    A    C        0      0        2 
  25  chr25_5952902     HPrz    A    C        0      0        2 
  25  chr25_5952902     ZBoe    A    C        0      0        2 
  25  chr25_5952902     ZGre    A    C        0      0        2 
  25  chr25_5952902     ZHar    A    C        0      0        2 
  25  chr25_5952902   Sample    A    C        0      0        2 
  25  chr25_5954285     AAsi    C    T        0      0        2 
  25  chr25_5954285     AKia    C    T        0      0        2 
  25  chr25_5954285     AOna    C    T        0      0        2 
  25  chr25_5954285     ASom    C    T        0      0        2 
  25  chr25_5954285     HCab    C    T        1      2        2 
  25  chr25_5954285     HPrz    C    T        1      2        2 
  25  chr25_5954285     ZBoe    C    T        0      0        2 
  25  chr25_5954285     ZGre    C    T        0      0        2 
  25  chr25_5954285     ZHar    C    T        0      0        2 
  25  chr25_5954285   Sample    C    T        0      0        2 
  25  chr25_5955300     AAsi    G    A        0      0        2 
  25  chr25_5955300     AKia    G    A        0      0        2 
  25  chr25_5955300     AOna    G    A        0      0        2 
  25  chr25_5955300     ASom    G    A        0      0        2 
  25  chr25_5955300     HCab    G    A        0      0        2 
  25  chr25_5955300     HPrz    G    A        0      0        2 
  25  chr25_5955300     ZBoe    G    A        1      2        2 
  25  chr25_5955300     ZGre    G    A        0      0        2 
  25  chr25_5955300     ZHar    G    A        1      2        2 
  25  chr25_5955300   Sample    G    A        0      0        2 
  25  chr25_5957952     AAsi    T    C        0      0        2 
  25  chr25_5957952     AKia    T    C        0      0        2 
  25  chr25_5957952     AOna    T    C        0      0        2 
  25  chr25_5957952     ASom    T    C        0      0        2 
  25  chr25_5957952     HCab    T    C        0      0        2 
  25  chr25_5957952     HPrz    T    C        0      0        2 
  25  chr25_5957952     ZBoe    T    C        0      0        2 
  25  chr25_5957952     ZGre    T    C        0      0        2 
  25  chr25_5957952     ZHar    T    C      0.5      1        2 
  25  chr25_5957952   Sample    T    C        0      0        2 
  25  chr25_5962830     AAsi    G    C        0      0        2 
  25  chr25_5962830     AKia    G    C        0      0        2 
  25  chr25_5962830     AOna    G    C        0      0        2 
  25  chr25_5962830     ASom    G    C        0      0        2 
  25  chr25_5962830     HCab    G    C        0      0        2 
  25  chr25_5962830     HPrz    G    C        0      0        2 
  25  chr25_5962830     ZBoe    G    C      0.5      1        2 
  25  chr25_5962830     ZGre    G    C        0      0        2 
  25  chr25_5962830     ZHar    G    C        0      0        2 
  25  chr25_5962830   Sample    G    C        0      0        2 
  25  chr25_5964363     AAsi    T    C        0      0        2 
  25  chr25_5964363     AKia    T    C        1      2        2 
  25  chr25_5964363     AOna    T    C        1      2        2 
  25  chr25_5964363     ASom    T    C        0      0        2 
  25  chr25_5964363     HCab    T    C        0      0        2 
  25  chr25_5964363     HPrz    T    C        0      0        2 
  25  chr25_5964363     ZBoe    T    C        0      0        2 
  25  chr25_5964363     ZGre    T    C        0      0        2 
  25  chr25_5964363     ZHar    T    C        0      0        2 
  25  chr25_5964363   Sample    T    C        0      0        2 
  25  chr25_5967165     AAsi    G    A        0      0        2 
  25  chr25_5967165     AKia    G    A        0      0        2 
  25  chr25_5967165     AOna    G    A        0      0        2 
  25  chr25_5967165     ASom    G    A        0      0        2 
  25  chr25_5967165     HCab    G    A        1      2        2 
  25  chr25_5967165     HPrz    G    A        1      2        2 
  25  chr25_5967165     ZBoe    G    A        0      0        2 
  25  chr25_5967165     ZGre    G    A        0      0        2 
  25  chr25_5967165     ZHar    G    A        0      0        2 
  25  chr25_5967165   Sample    G    A        0      0        2 
  25  chr25_5972357     AAsi    G    A        0      0        2 
  25  chr25_5972357     AKia    G    A        0      0        2 
  25  chr25_5972357     AOna    G    A        0      0        2 
  25  chr25_5972357     ASom    G    A        0      0        2 
  25  chr25_5972357     HCab    G    A        1      2        2 
  25  chr25_5972357     HPrz    G    A        1      2        2 
  25  chr25_5972357     ZBoe    G    A        0      0        2 
  25  chr25_5972357     ZGre    G    A        0      0        2 
  25  chr25_5972357     ZHar    G    A        0      0        2 
  25  chr25_5972357   Sample    G    A        0      0        2 
  25  chr25_5973531     AAsi    T    C        0      0        2 
  25  chr25_5973531     AKia    T    C        0      0        2 
  25  chr25_5973531     AOna    T    C        0      0        2 
  25  chr25_5973531     ASom    T    C        0      0        2 
  25  chr25_5973531     HCab    T    C        0      0        2 
  25  chr25_5973531     HPrz    T    C        0      0        2 
  25  chr25_5973531     ZBoe    T    C        0      0        2 
  25  chr25_5973531     ZGre    T    C        0      0        2 
  25  chr25_5973531     ZHar    T    C      0.5      1        2 
  25  chr25_5973531   Sample    T    C        0      0        2 
  25  chr25_5974334     AAsi    A    G        0      0        2 
  25  chr25_5974334     AKia    A    G        0      0        2 
  25  chr25_5974334     AOna    A    G        0      0        2 
  25  chr25_5974334     ASom    A    G        0      0        2 
  25  chr25_5974334     HCab    A    G        0      0        2 
  25  chr25_5974334     HPrz    A    G        0      0        2 
  25  chr25_5974334     ZBoe    A    G        0      0        2 
  25  chr25_5974334     ZGre    A    G      0.5      1        2 
  25  chr25_5974334     ZHar    A    G        0      0        2 
  25  chr25_5974334   Sample    A    G        0      0        2 
  25  chr25_5974925     AAsi    T    C        0      0        2 
  25  chr25_5974925     AKia    T    C        0      0        2 
  25  chr25_5974925     AOna    T    C        0      0        2 
  25  chr25_5974925     ASom    T    C        0      0        2 
  25  chr25_5974925     HCab    T    C        1      2        2 
  25  chr25_5974925     HPrz    T    C        1      2        2 
  25  chr25_5974925     ZBoe    T    C        0      0        2 
  25  chr25_5974925     ZGre    T    C        0      0        2 
  25  chr25_5974925     ZHar    T    C        0      0        2 
  25  chr25_5974925   Sample    T    C        0      0        2 
  25  chr25_5975489     AAsi    A    G        0      0        2 
  25  chr25_5975489     AKia    A    G        0      0        2 
  25  chr25_5975489     AOna    A    G        0      0        2 
  25  chr25_5975489     ASom    A    G        0      0        2 
  25  chr25_5975489     HCab    A    G        1      2        2 
  25  chr25_5975489     HPrz    A    G        1      2        2 
  25  chr25_5975489     ZBoe    A    G        0      0        2 
  25  chr25_5975489     ZGre    A    G        0      0        2 
  25  chr25_5975489     ZHar    A    G        0      0        2 
  25  chr25_5975489   Sample    A    G        0      0        2 
  25  chr25_5975568     AAsi    T    C        0      0        2 
  25  chr25_5975568     AKia    T    C        0      0        2 
  25  chr25_5975568     AOna    T    C        0      0        2 
  25  chr25_5975568     ASom    T    C        0      0        2 
  25  chr25_5975568     HCab    T    C        0      0        2 
  25  chr25_5975568     HPrz    T    C        0      0        2 
  25  chr25_5975568     ZBoe    T    C      0.5      1        2 
  25  chr25_5975568     ZGre    T    C        0      0        2 
  25  chr25_5975568     ZHar    T    C        0      0        2 
  25  chr25_5975568   Sample    T    C        0      0        2 
  25  chr25_5980291     AAsi    T    C        0      0        2 
  25  chr25_5980291     AKia    T    C        0      0        2 
  25  chr25_5980291     AOna    T    C        0      0        2 
  25  chr25_5980291     ASom    T    C        0      0        2 
  25  chr25_5980291     HCab    T    C      0.5      1        2 
  25  chr25_5980291     HPrz    T    C      0.5      1        2 
  25  chr25_5980291     ZBoe    T    C        0      0        2 
  25  chr25_5980291     ZGre    T    C        0      0        2 
  25  chr25_5980291     ZHar    T    C        0      0        2 
  25  chr25_5980291   Sample    T    C        0      0        2 
  25  chr25_5981242     AAsi    A    G        0      0        2 
  25  chr25_5981242     AKia    A    G        0      0        2 
  25  chr25_5981242     AOna    A    G        0      0        2 
  25  chr25_5981242     ASom    A    G        0      0        2 
  25  chr25_5981242     HCab    A    G        0      0        2 
  25  chr25_5981242     HPrz    A    G        0      0        2 
  25  chr25_5981242     ZBoe    A    G        0      0        2 
  25  chr25_5981242     ZGre    A    G        0      0        2 
  25  chr25_5981242     ZHar    A    G        1      2        2 
  25  chr25_5981242   Sample    A    G        0      0        2 
  25  chr25_5981313     AAsi    G    A        0      0        2 
  25  chr25_5981313     AKia    G    A        0      0        2 
  25  chr25_5981313     AOna    G    A        0      0        2 
  25  chr25_5981313     ASom    G    A        0      0        2 
  25  chr25_5981313     HCab    G    A        1      2        2 
  25  chr25_5981313     HPrz    G    A        1      2        2 
  25  chr25_5981313     ZBoe    G    A        0      0        2 
  25  chr25_5981313     ZGre    G    A        0      0        2 
  25  chr25_5981313     ZHar    G    A        0      0        2 
  25  chr25_5981313   Sample    G    A        0      0        2 
  25  chr25_5983456     AAsi    C    A        0      0        2 
  25  chr25_5983456     AKia    C    A        0      0        2 
  25  chr25_5983456     AOna    C    A        0      0        2 
  25  chr25_5983456     ASom    C    A        0      0        2 
  25  chr25_5983456     HCab    C    A        0      0        2 
  25  chr25_5983456     HPrz    C    A        0      0        2 
  25  chr25_5983456     ZBoe    C    A        0      0        2 
  25  chr25_5983456     ZGre    C    A        1      2        2 
  25  chr25_5983456     ZHar    C    A        0      0        2 
  25  chr25_5983456   Sample    C    A        0      0        2 
  25  chr25_5992075     AAsi    G    A        0      0        2 
  25  chr25_5992075     AKia    G    A        0      0        2 
  25  chr25_5992075     AOna    G    A        0      0        2 
  25  chr25_5992075     ASom    G    A        0      0        2 
  25  chr25_5992075     HCab    G    A        1      2        2 
  25  chr25_5992075     HPrz    G    A        1      2        2 
  25  chr25_5992075     ZBoe    G    A        0      0        2 
  25  chr25_5992075     ZGre    G    A        0      0        2 
  25  chr25_5992075     ZHar    G    A        0      0        2 
  25  chr25_5992075   Sample    G    A        0      0        2 
  25  chr25_5994289     AAsi    C    G        0      0        2 
  25  chr25_5994289     AKia    C    G        0      0        2 
  25  chr25_5994289     AOna    C    G        0      0        2 
  25  chr25_5994289     ASom    C    G        0      0        2 
  25  chr25_5994289     HCab    C    G      0.5      1        2 
  25  chr25_5994289     HPrz    C    G      0.5      1        2 
  25  chr25_5994289     ZBoe    C    G        0      0        2 
  25  chr25_5994289     ZGre    C    G        0      0        2 
  25  chr25_5994289     ZHar    C    G        0      0        2 
  25  chr25_5994289   Sample    C    G        0      0        2 
  25  chr25_5997471     AAsi    A    G        0      0        2 
  25  chr25_5997471     AKia    A    G        0      0        2 
  25  chr25_5997471     AOna    A    G        0      0        2 
  25  chr25_5997471     ASom    A    G        0      0        2 
  25  chr25_5997471     HCab    A    G      0.5      1        2 
  25  chr25_5997471     HPrz    A    G        0      0        2 
  25  chr25_5997471     ZBoe    A    G        0      0        2 
  25  chr25_5997471     ZGre    A    G        0      0        2 
  25  chr25_5997471     ZHar    A    G        0      0        2 
  25  chr25_5997471   Sample    A    G        0      0        2 
  25  chr25_5998886     AAsi    G    T        0      0        2 
  25  chr25_5998886     AKia    G    T        0      0        2 
  25  chr25_5998886     AOna    G    T        0      0        2 
  25  chr25_5998886     ASom    G    T        0      0        2 
  25  chr25_5998886     HCab    G    T        0      0        2 
  25  chr25_5998886     HPrz    G    T        0      0        2 
  25  chr25_5998886     ZBoe    G    T      0.5      1        2 
  25  chr25_5998886     ZGre    G    T        0      0        2 
  25  chr25_5998886     ZHar    G    T        0      0        2 
  25  chr25_5998886   Sample    G    T        0      0        2 
  25  chr25_6005656     AAsi    A    G        0      0        2 
  25  chr25_6005656     AKia    A    G        0      0        2 
  25  chr25_6005656     AOna    A    G        0      0        2 
  25  chr25_6005656     ASom    A    G        0      0        2 
  25  chr25_6005656     HCab    A    G        0      0        2 
  25  chr25_6005656     HPrz    A    G        0      0        2 
  25  chr25_6005656     ZBoe    A    G      0.5      1        2 
  25  chr25_6005656     ZGre    A    G        0      0        2 
  25  chr25_6005656     ZHar    A    G        0      0        2 
  25  chr25_6005656   Sample    A    G        0      0        2 
  25  chr25_6008672     AAsi    T    G        0      0        2 
  25  chr25_6008672     AKia    T    G        1      2        2 
  25  chr25_6008672     AOna    T    G        1      2        2 
  25  chr25_6008672     ASom    T    G        0      0        2 
  25  chr25_6008672     HCab    T    G        0      0        2 
  25  chr25_6008672     HPrz    T    G        0      0        2 
  25  chr25_6008672     ZBoe    T    G        0      0        2 
  25  chr25_6008672     ZGre    T    G        0      0        2 
  25  chr25_6008672     ZHar    T    G        0      0        2 
  25  chr25_6008672   Sample    T    G        0      0        2 
  25  chr25_6014338     AAsi    T    A        0      0        2 
  25  chr25_6014338     AKia    T    A        0      0        2 
  25  chr25_6014338     AOna    T    A        0      0        2 
  25  chr25_6014338     ASom    T    A        0      0        2 
  25  chr25_6014338     HCab    T    A        1      2        2 
  25  chr25_6014338     HPrz    T    A        1      2        2 
  25  chr25_6014338     ZBoe    T    A        0      0        2 
  25  chr25_6014338     ZGre    T    A        0      0        2 
  25  chr25_6014338     ZHar    T    A        0      0        2 
  25  chr25_6014338   Sample    T    A        1      2        2 
  25  chr25_6019858     AAsi    C    T        0      0        2 
  25  chr25_6019858     AKia    C    T        0      0        2 
  25  chr25_6019858     AOna    C    T        0      0        2 
  25  chr25_6019858     ASom    C    T        0      0        2 
  25  chr25_6019858     HCab    C    T        1      2        2 
  25  chr25_6019858     HPrz    C    T        1      2        2 
  25  chr25_6019858     ZBoe    C    T        0      0        2 
  25  chr25_6019858     ZGre    C    T        0      0        2 
  25  chr25_6019858     ZHar    C    T        0      0        2 
  25  chr25_6019858   Sample    C    T        0      0        2 
  25  chr25_6022029     AAsi    T    C        0      0        2 
  25  chr25_6022029     AKia    T    C        0      0        2 
  25  chr25_6022029     AOna    T    C        0      0        2 
  25  chr25_6022029     ASom    T    C        0      0        2 
  25  chr25_6022029     HCab    T    C        1      2        2 
  25  chr25_6022029     HPrz    T    C        1      2        2 
  25  chr25_6022029     ZBoe    T    C        0      0        2 
  25  chr25_6022029     ZGre    T    C        0      0        2 
  25  chr25_6022029     ZHar    T    C        0      0        2 
  25  chr25_6022029   Sample    T    C        0      0        2 
  25  chr25_6026040     AAsi    C    T        1      2        2 
  25  chr25_6026040     AKia    C    T        0      0        2 
  25  chr25_6026040     AOna    C    T        0      0        2 
  25  chr25_6026040     ASom    C    T        1      2        2 
  25  chr25_6026040     HCab    C    T        0      0        2 
  25  chr25_6026040     HPrz    C    T        0      0        2 
  25  chr25_6026040     ZBoe    C    T        0      0        2 
  25  chr25_6026040     ZGre    C    T        0      0        2 
  25  chr25_6026040     ZHar    C    T        0      0        2 
  25  chr25_6026040   Sample    C    T        1      2        2 
  25  chr25_6029716     AAsi    C    T        0      0        2 
  25  chr25_6029716     AKia    C    T        0      0        2 
  25  chr25_6029716     AOna    C    T        0      0        2 
  25  chr25_6029716     ASom    C    T        0      0        2 
  25  chr25_6029716     HCab    C    T      0.5      1        2 
  25  chr25_6029716     HPrz    C    T      0.5      1        2 
  25  chr25_6029716     ZBoe    C    T        0      0        2 
  25  chr25_6029716     ZGre    C    T        0      0        2 
  25  chr25_6029716     ZHar    C    T        0      0        2 
  25  chr25_6029716   Sample    C    T        0      0        2 
  25  chr25_6032357     AAsi    C    T        0      0        2 
  25  chr25_6032357     AKia    C    T      0.5      1        2 
  25  chr25_6032357     AOna    C    T        0      0        2 
  25  chr25_6032357     ASom    C    T        0      0        2 
  25  chr25_6032357     HCab    C    T        0      0        2 
  25  chr25_6032357     HPrz    C    T        0      0        2 
  25  chr25_6032357     ZBoe    C    T        0      0        2 
  25  chr25_6032357     ZGre    C    T        0      0        2 
  25  chr25_6032357     ZHar    C    T        0      0        2 
  25  chr25_6032357   Sample    C    T        0      0        2 
  25  chr25_6033832     AAsi    T    C        0      0        2 
  25  chr25_6033832     AKia    T    C        0      0        2 
  25  chr25_6033832     AOna    T    C        0      0        2 
  25  chr25_6033832     ASom    T    C        0      0        2 
  25  chr25_6033832     HCab    T    C        1      2        2 
  25  chr25_6033832     HPrz    T    C        1      2        2 
  25  chr25_6033832     ZBoe    T    C        0      0        2 
  25  chr25_6033832     ZGre    T    C        0      0        2 
  25  chr25_6033832     ZHar    T    C        0      0        2 
  25  chr25_6033832   Sample    T    C        0      0        2 
  25  chr25_6043089     AAsi    G    C        0      0        2 
  25  chr25_6043089     AKia    G    C        0      0        2 
  25  chr25_6043089     AOna    G    C        0      0        2 
  25  chr25_6043089     ASom    G    C        0      0        2 
  25  chr25_6043089     HCab    G    C        0      0        2 
  25  chr25_6043089     HPrz    G    C        0      0        2 
  25  chr25_6043089     ZBoe    G    C      0.5      1        2 
  25  chr25_6043089     ZGre    G    C        0      0        2 
  25  chr25_6043089     ZHar    G    C        0      0        2 
  25  chr25_6043089   Sample    G    C        0      0        2 
  25  chr25_6048942     AAsi    G    A        1      2        2 
  25  chr25_6048942     AKia    G    A        0      0        2 
  25  chr25_6048942     AOna    G    A        0      0        2 
  25  chr25_6048942     ASom    G    A        1      2        2 
  25  chr25_6048942     HCab    G    A        0      0        2 
  25  chr25_6048942     HPrz    G    A        0      0        2 
  25  chr25_6048942     ZBoe    G    A        0      0        2 
  25  chr25_6048942     ZGre    G    A        0      0        2 
  25  chr25_6048942     ZHar    G    A        0      0        2 
  25  chr25_6048942   Sample    G    A        1      2        2 
  25  chr25_6050063     AAsi    T    A        0      0        2 
  25  chr25_6050063     AKia    T    A        0      0        2 
  25  chr25_6050063     AOna    T    A        0      0        2 
  25  chr25_6050063     ASom    T    A        0      0        2 
  25  chr25_6050063     HCab    T    A        1      2        2 
  25  chr25_6050063     HPrz    T    A        1      2        2 
  25  chr25_6050063     ZBoe    T    A        0      0        2 
  25  chr25_6050063     ZGre    T    A        0      0        2 
  25  chr25_6050063     ZHar    T    A        0      0        2 
  25  chr25_6050063   Sample    T    A        0      0        2 
  25  chr25_6050113     AAsi    G    A        0      0        2 
  25  chr25_6050113     AKia    G    A        0      0        2 
  25  chr25_6050113     AOna    G    A        0      0        2 
  25  chr25_6050113     ASom    G    A        0      0        2 
  25  chr25_6050113     HCab    G    A      0.5      1        2 
  25  chr25_6050113     HPrz    G    A        0      0        2 
  25  chr25_6050113     ZBoe    G    A        0      0        2 
  25  chr25_6050113     ZGre    G    A        0      0        2 
  25  chr25_6050113     ZHar    G    A        0      0        2 
  25  chr25_6050113   Sample    G    A        0      0        2 
  25  chr25_6050290     AAsi    A    G        0      0        2 
  25  chr25_6050290     AKia    A    G        0      0        2 
  25  chr25_6050290     AOna    A    G        0      0        2 
  25  chr25_6050290     ASom    A    G        0      0        2 
  25  chr25_6050290     HCab    A    G        1      2        2 
  25  chr25_6050290     HPrz    A    G        1      2        2 
  25  chr25_6050290     ZBoe    A    G        0      0        2 
  25  chr25_6050290     ZGre    A    G        0      0        2 
  25  chr25_6050290     ZHar    A    G        0      0        2 
  25  chr25_6050290   Sample    A    G        0      0        2 
  25  chr25_6052106     AAsi    A    G        0      0        2 
  25  chr25_6052106     AKia    A    G        0      0        2 
  25  chr25_6052106     AOna    A    G        0      0        2 
  25  chr25_6052106     ASom    A    G        0      0        2 
  25  chr25_6052106     HCab    A    G        0      0        2 
  25  chr25_6052106     HPrz    A    G        0      0        2 
  25  chr25_6052106     ZBoe    A    G        1      2        2 
  25  chr25_6052106     ZGre    A    G        0      0        2 
  25  chr25_6052106     ZHar    A    G        0      0        2 
  25  chr25_6052106   Sample    A    G        0      0        2 
  25  chr25_6054310     AAsi    A    G        0      0        2 
  25  chr25_6054310     AKia    A    G        0      0        2 
  25  chr25_6054310     AOna    A    G        0      0        2 
  25  chr25_6054310     ASom    A    G        0      0        2 
  25  chr25_6054310     HCab    A    G        0      0        2 
  25  chr25_6054310     HPrz    A    G        0      0        2 
  25  chr25_6054310     ZBoe    A    G        0      0        2 
  25  chr25_6054310     ZGre    A    G        1      2        2 
  25  chr25_6054310     ZHar    A    G        0      0        2 
  25  chr25_6054310   Sample    A    G        0      0        2 
  25  chr25_6055284     AAsi    C    T        0      0        2 
  25  chr25_6055284     AKia    C    T        0      0        2 
  25  chr25_6055284     AOna    C    T        0      0        2 
  25  chr25_6055284     ASom    C    T        0      0        2 
  25  chr25_6055284     HCab    C    T        0      0        2 
  25  chr25_6055284     HPrz    C    T        0      0        2 
  25  chr25_6055284     ZBoe    C    T        0      0        2 
  25  chr25_6055284     ZGre    C    T        1      2        2 
  25  chr25_6055284     ZHar    C    T        1      2        2 
  25  chr25_6055284   Sample    C    T        0      0        2 
  25  chr25_6066428     AAsi    A    T        0      0        2 
  25  chr25_6066428     AKia    A    T        0      0        2 
  25  chr25_6066428     AOna    A    T        0      0        2 
  25  chr25_6066428     ASom    A    T        0      0        2 
  25  chr25_6066428     HCab    A    T        1      2        2 
  25  chr25_6066428     HPrz    A    T        1      2        2 
  25  chr25_6066428     ZBoe    A    T        0      0        2 
  25  chr25_6066428     ZGre    A    T        0      0        2 
  25  chr25_6066428     ZHar    A    T        0      0        2 
  25  chr25_6066428   Sample    A    T        0      0        2 
  25  chr25_6066605     AAsi    C    T        0      0        2 
  25  chr25_6066605     AKia    C    T        0      0        2 
  25  chr25_6066605     AOna    C    T        0      0        2 
  25  chr25_6066605     ASom    C    T        0      0        2 
  25  chr25_6066605     HCab    C    T        1      2        2 
  25  chr25_6066605     HPrz    C    T        1      2        2 
  25  chr25_6066605     ZBoe    C    T        0      0        2 
  25  chr25_6066605     ZGre    C    T        0      0        2 
  25  chr25_6066605     ZHar    C    T        0      0        2 
  25  chr25_6066605   Sample    C    T        0      0        2 
  25  chr25_6067423     AAsi    C    A        0      0        2 
  25  chr25_6067423     AKia    C    A        0      0        2 
  25  chr25_6067423     AOna    C    A        0      0        2 
  25  chr25_6067423     ASom    C    A        0      0        2 
  25  chr25_6067423     HCab    C    A        0      0        2 
  25  chr25_6067423     HPrz    C    A        0      0        2 
  25  chr25_6067423     ZBoe    C    A        0      0        2 
  25  chr25_6067423     ZGre    C    A        1      2        2 
  25  chr25_6067423     ZHar    C    A        0      0        2 
  25  chr25_6067423   Sample    C    A        0      0        2 
  25  chr25_6071206     AAsi    T    C        0      0        2 
  25  chr25_6071206     AKia    T    C        0      0        2 
  25  chr25_6071206     AOna    T    C        0      0        2 
  25  chr25_6071206     ASom    T    C        0      0        2 
  25  chr25_6071206     HCab    T    C        0      0        2 
  25  chr25_6071206     HPrz    T    C        0      0        2 
  25  chr25_6071206     ZBoe    T    C        1      2        2 
  25  chr25_6071206     ZGre    T    C        0      0        2 
  25  chr25_6071206     ZHar    T    C        0      0        2 
  25  chr25_6071206   Sample    T    C        0      0        2 
  25  chr25_6073200     AAsi    T    C        0      0        2 
  25  chr25_6073200     AKia    T    C        0      0        2 
  25  chr25_6073200     AOna    T    C        1      2        2 
  25  chr25_6073200     ASom    T    C        0      0        2 
  25  chr25_6073200     HCab    T    C        0      0        2 
  25  chr25_6073200     HPrz    T    C        0      0        2 
  25  chr25_6073200     ZBoe    T    C        0      0        2 
  25  chr25_6073200     ZGre    T    C        0      0        2 
  25  chr25_6073200     ZHar    T    C        0      0        2 
  25  chr25_6073200   Sample    T    C        0      0        2 
  25  chr25_6073258     AAsi    C    T        0      0        2 
  25  chr25_6073258     AKia    C    T        0      0        2 
  25  chr25_6073258     AOna    C    T        0      0        2 
  25  chr25_6073258     ASom    C    T        0      0        2 
  25  chr25_6073258     HCab    C    T        0      0        2 
  25  chr25_6073258     HPrz    C    T        0      0        2 
  25  chr25_6073258     ZBoe    C    T        0      0        2 
  25  chr25_6073258     ZGre    C    T        1      2        2 
  25  chr25_6073258     ZHar    C    T        0      0        2 
  25  chr25_6073258   Sample    C    T        0      0        2 
  25  chr25_6077402     AAsi    G    A        1      2        2 
  25  chr25_6077402     AKia    G    A        0      0        2 
  25  chr25_6077402     AOna    G    A        0      0        2 
  25  chr25_6077402     ASom    G    A        1      2        2 
  25  chr25_6077402     HCab    G    A        0      0        2 
  25  chr25_6077402     HPrz    G    A        0      0        2 
  25  chr25_6077402     ZBoe    G    A        0      0        2 
  25  chr25_6077402     ZGre    G    A        0      0        2 
  25  chr25_6077402     ZHar    G    A        0      0        2 
  25  chr25_6077402   Sample    G    A        1      2        2 
  25  chr25_6090932     AAsi    T    C      0.5      1        2 
  25  chr25_6090932     AKia    T    C        0      0        2 
  25  chr25_6090932     AOna    T    C        0      0        2 
  25  chr25_6090932     ASom    T    C        0      0        2 
  25  chr25_6090932     HCab    T    C        0      0        2 
  25  chr25_6090932     HPrz    T    C        0      0        2 
  25  chr25_6090932     ZBoe    T    C        0      0        2 
  25  chr25_6090932     ZGre    T    C        0      0        2 
  25  chr25_6090932     ZHar    T    C        0      0        2 
  25  chr25_6090932   Sample    T    C        1      2        2 
  25  chr25_6093254     AAsi    T    C        0      0        2 
  25  chr25_6093254     AKia    T    C        0      0        2 
  25  chr25_6093254     AOna    T    C        0      0        2 
  25  chr25_6093254     ASom    T    C        0      0        2 
  25  chr25_6093254     HCab    T    C      0.5      1        2 
  25  chr25_6093254     HPrz    T    C        0      0        2 
  25  chr25_6093254     ZBoe    T    C        0      0        2 
  25  chr25_6093254     ZGre    T    C        0      0        2 
  25  chr25_6093254     ZHar    T    C        0      0        2 
  25  chr25_6093254   Sample    T    C        0      0        2 
  25  chr25_6093504     AAsi    C    T        0      0        2 
  25  chr25_6093504     AKia    C    T        1      2        2 
  25  chr25_6093504     AOna    C    T        1      2        2 
  25  chr25_6093504     ASom    C    T        0      0        2 
  25  chr25_6093504     HCab    C    T        0      0        2 
  25  chr25_6093504     HPrz    C    T        0      0        2 
  25  chr25_6093504     ZBoe    C    T        0      0        2 
  25  chr25_6093504     ZGre    C    T        0      0        2 
  25  chr25_6093504     ZHar    C    T        0      0        2 
  25  chr25_6093504   Sample    C    T        0      0        2 
  25  chr25_6093858     AAsi    C    G        0      0        2 
  25  chr25_6093858     AKia    C    G        0      0        2 
  25  chr25_6093858     AOna    C    G        0      0        2 
  25  chr25_6093858     ASom    C    G        0      0        2 
  25  chr25_6093858     HCab    C    G        1      2        2 
  25  chr25_6093858     HPrz    C    G        0      0        2 
  25  chr25_6093858     ZBoe    C    G        0      0        2 
  25  chr25_6093858     ZGre    C    G        0      0        2 
  25  chr25_6093858     ZHar    C    G        0      0        2 
  25  chr25_6093858   Sample    C    G        0      0        2 
  25  chr25_6097470     AAsi    T    G        0      0        2 
  25  chr25_6097470     AKia    T    G        0      0        2 
  25  chr25_6097470     AOna    T    G        0      0        2 
  25  chr25_6097470     ASom    T    G        0      0        2 
  25  chr25_6097470     HCab    T    G        0      0        2 
  25  chr25_6097470     HPrz    T    G        0      0        2 
  25  chr25_6097470     ZBoe    T    G      0.5      1        2 
  25  chr25_6097470     ZGre    T    G        0      0        2 
  25  chr25_6097470     ZHar    T    G        0      0        2 
  25  chr25_6097470   Sample    T    G        0      0        2 
  25  chr25_6099504     AAsi    C    T        0      0        2 
  25  chr25_6099504     AKia    C    T        0      0        2 
  25  chr25_6099504     AOna    C    T        1      2        2 
  25  chr25_6099504     ASom    C    T        0      0        2 
  25  chr25_6099504     HCab    C    T        0      0        2 
  25  chr25_6099504     HPrz    C    T        0      0        2 
  25  chr25_6099504     ZBoe    C    T        0      0        2 
  25  chr25_6099504     ZGre    C    T        0      0        2 
  25  chr25_6099504     ZHar    C    T        0      0        2 
  25  chr25_6099504   Sample    C    T        0      0        2 
  25  chr25_6104825     AAsi    A    G      0.5      1        2 
  25  chr25_6104825     AKia    A    G        0      0        2 
  25  chr25_6104825     AOna    A    G        0      0        2 
  25  chr25_6104825     ASom    A    G        1      2        2 
  25  chr25_6104825     HCab    A    G        0      0        2 
  25  chr25_6104825     HPrz    A    G        0      0        2 
  25  chr25_6104825     ZBoe    A    G        0      0        2 
  25  chr25_6104825     ZGre    A    G        0      0        2 
  25  chr25_6104825     ZHar    A    G        0      0        2 
  25  chr25_6104825   Sample    A    G        0      0        2 
  25  chr25_6104854     AAsi    A    G        0      0        2 
  25  chr25_6104854     AKia    A    G        0      0        2 
  25  chr25_6104854     AOna    A    G        0      0        2 
  25  chr25_6104854     ASom    A    G        0      0        2 
  25  chr25_6104854     HCab    A    G        1      2        2 
  25  chr25_6104854     HPrz    A    G        1      2        2 
  25  chr25_6104854     ZBoe    A    G        0      0        2 
  25  chr25_6104854     ZGre    A    G        0      0        2 
  25  chr25_6104854     ZHar    A    G        0      0        2 
  25  chr25_6104854   Sample    A    G        0      0        2 
  25  chr25_6104891     AAsi    C    G        0      0        2 
  25  chr25_6104891     AKia    C    G        0      0        2 
  25  chr25_6104891     AOna    C    G        0      0        2 
  25  chr25_6104891     ASom    C    G        0      0        2 
  25  chr25_6104891     HCab    C    G        1      2        2 
  25  chr25_6104891     HPrz    C    G        1      2        2 
  25  chr25_6104891     ZBoe    C    G        0      0        2 
  25  chr25_6104891     ZGre    C    G        0      0        2 
  25  chr25_6104891     ZHar    C    G        0      0        2 
  25  chr25_6104891   Sample    C    G        0      0        2 
  25  chr25_6108307     AAsi    T    G        0      0        2 
  25  chr25_6108307     AKia    T    G        0      0        2 
  25  chr25_6108307     AOna    T    G        0      0        2 
  25  chr25_6108307     ASom    T    G        0      0        2 
  25  chr25_6108307     HCab    T    G        0      0        2 
  25  chr25_6108307     HPrz    T    G        0      0        2 
  25  chr25_6108307     ZBoe    T    G        1      2        2 
  25  chr25_6108307     ZGre    T    G        1      2        2 
  25  chr25_6108307     ZHar    T    G        0      0        2 
  25  chr25_6108307   Sample    T    G        0      0        2 
  25  chr25_6109662     AAsi    T    C        1      2        2 
  25  chr25_6109662     AKia    T    C        0      0        2 
  25  chr25_6109662     AOna    T    C        0      0        2 
  25  chr25_6109662     ASom    T    C        1      2        2 
  25  chr25_6109662     HCab    T    C        0      0        2 
  25  chr25_6109662     HPrz    T    C        0      0        2 
  25  chr25_6109662     ZBoe    T    C        0      0        2 
  25  chr25_6109662     ZGre    T    C        0      0        2 
  25  chr25_6109662     ZHar    T    C        0      0        2 
  25  chr25_6109662   Sample    T    C        1      2        2 
  25  chr25_6110105     AAsi    G    A        0      0        2 
  25  chr25_6110105     AKia    G    A        0      0        2 
  25  chr25_6110105     AOna    G    A        0      0        2 
  25  chr25_6110105     ASom    G    A        0      0        2 
  25  chr25_6110105     HCab    G    A        0      0        2 
  25  chr25_6110105     HPrz    G    A        0      0        2 
  25  chr25_6110105     ZBoe    G    A        1      2        2 
  25  chr25_6110105     ZGre    G    A        1      2        2 
  25  chr25_6110105     ZHar    G    A        1      2        2 
  25  chr25_6110105   Sample    G    A        0      0        2 
  25  chr25_6110410     AAsi    T    C        0      0        2 
  25  chr25_6110410     AKia    T    C        0      0        2 
  25  chr25_6110410     AOna    T    C        0      0        2 
  25  chr25_6110410     ASom    T    C        0      0        2 
  25  chr25_6110410     HCab    T    C        0      0        2 
  25  chr25_6110410     HPrz    T    C        0      0        2 
  25  chr25_6110410     ZBoe    T    C        0      0        2 
  25  chr25_6110410     ZGre    T    C        0      0        2 
  25  chr25_6110410     ZHar    T    C      0.5      1        2 
  25  chr25_6110410   Sample    T    C        0      0        2 
  25  chr25_6115619     AAsi    C    T        0      0        2 
  25  chr25_6115619     AKia    C    T        0      0        2 
  25  chr25_6115619     AOna    C    T        0      0        2 
  25  chr25_6115619     ASom    C    T        0      0        2 
  25  chr25_6115619     HCab    C    T        1      2        2 
  25  chr25_6115619     HPrz    C    T        1      2        2 
  25  chr25_6115619     ZBoe    C    T        0      0        2 
  25  chr25_6115619     ZGre    C    T        0      0        2 
  25  chr25_6115619     ZHar    C    T        0      0        2 
  25  chr25_6115619   Sample    C    T        0      0        2 
  25  chr25_6116154     AAsi    T    G        0      0        2 
  25  chr25_6116154     AKia    T    G        0      0        2 
  25  chr25_6116154     AOna    T    G        0      0        2 
  25  chr25_6116154     ASom    T    G        0      0        2 
  25  chr25_6116154     HCab    T    G        1      2        2 
  25  chr25_6116154     HPrz    T    G        1      2        2 
  25  chr25_6116154     ZBoe    T    G        0      0        2 
  25  chr25_6116154     ZGre    T    G        0      0        2 
  25  chr25_6116154     ZHar    T    G        0      0        2 
  25  chr25_6116154   Sample    T    G        0      0        2 
  25  chr25_6122194     AAsi    A    G        0      0        2 
  25  chr25_6122194     AKia    A    G        0      0        2 
  25  chr25_6122194     AOna    A    G        0      0        2 
  25  chr25_6122194     ASom    A    G        0      0        2 
  25  chr25_6122194     HCab    A    G        0      0        2 
  25  chr25_6122194     HPrz    A    G        0      0        2 
  25  chr25_6122194     ZBoe    A    G        0      0        2 
  25  chr25_6122194     ZGre    A    G        0      0        2 
  25  chr25_6122194     ZHar    A    G        1      2        2 
  25  chr25_6122194   Sample    A    G        0      0        2 
  25  chr25_6125532     AAsi    T    C      0.5      1        2 
  25  chr25_6125532     AKia    T    C        0      0        2 
  25  chr25_6125532     AOna    T    C        0      0        2 
  25  chr25_6125532     ASom    T    C        0      0        2 
  25  chr25_6125532     HCab    T    C        0      0        2 
  25  chr25_6125532     HPrz    T    C        0      0        2 
  25  chr25_6125532     ZBoe    T    C        0      0        2 
  25  chr25_6125532     ZGre    T    C        0      0        2 
  25  chr25_6125532     ZHar    T    C        0      0        2 
  25  chr25_6125532   Sample    T    C        0      0        2 
  25  chr25_6131903     AAsi    C    T        0      0        2 
  25  chr25_6131903     AKia    C    T        0      0        2 
  25  chr25_6131903     AOna    C    T        0      0        2 
  25  chr25_6131903     ASom    C    T        0      0        2 
  25  chr25_6131903     HCab    C    T        1      2        2 
  25  chr25_6131903     HPrz    C    T        1      2        2 
  25  chr25_6131903     ZBoe    C    T        0      0        2 
  25  chr25_6131903     ZGre    C    T        0      0        2 
  25  chr25_6131903     ZHar    C    T        0      0        2 
  25  chr25_6131903   Sample    C    T        0      0        2 
  25  chr25_6136444     AAsi    C    G        1      2        2 
  25  chr25_6136444     AKia    C    G        0      0        2 
  25  chr25_6136444     AOna    C    G        0      0        2 
  25  chr25_6136444     ASom    C    G        1      2        2 
  25  chr25_6136444     HCab    C    G        0      0        2 
  25  chr25_6136444     HPrz    C    G        0      0        2 
  25  chr25_6136444     ZBoe    C    G        0      0        2 
  25  chr25_6136444     ZGre    C    G        0      0        2 
  25  chr25_6136444     ZHar    C    G        0      0        2 
  25  chr25_6136444   Sample    C    G        0      0        2 
  25  chr25_6137215     AAsi    T    G        0      0        2 
  25  chr25_6137215     AKia    T    G        0      0        2 
  25  chr25_6137215     AOna    T    G        0      0        2 
  25  chr25_6137215     ASom    T    G        0      0        2 
  25  chr25_6137215     HCab    T    G        0      0        2 
  25  chr25_6137215     HPrz    T    G        0      0        2 
  25  chr25_6137215     ZBoe    T    G        0      0        2 
  25  chr25_6137215     ZGre    T    G        1      2        2 
  25  chr25_6137215     ZHar    T    G        0      0        2 
  25  chr25_6137215   Sample    T    G        0      0        2 
  25  chr25_6143694     AAsi    C    T        0      0        2 
  25  chr25_6143694     AKia    C    T        1      2        2 
  25  chr25_6143694     AOna    C    T        0      0        2 
  25  chr25_6143694     ASom    C    T        0      0        2 
  25  chr25_6143694     HCab    C    T        0      0        2 
  25  chr25_6143694     HPrz    C    T        0      0        2 
  25  chr25_6143694     ZBoe    C    T        0      0        2 
  25  chr25_6143694     ZGre    C    T        0      0        2 
  25  chr25_6143694     ZHar    C    T        0      0        2 
  25  chr25_6143694   Sample    C    T        0      0        2 
  25  chr25_6146614     AAsi    C    T        0      0        2 
  25  chr25_6146614     AKia    C    T        0      0        2 
  25  chr25_6146614     AOna    C    T        0      0        2 
  25  chr25_6146614     ASom    C    T        0      0        2 
  25  chr25_6146614     HCab    C    T        0      0        2 
  25  chr25_6146614     HPrz    C    T        0      0        2 
  25  chr25_6146614     ZBoe    C    T      0.5      1        2 
  25  chr25_6146614     ZGre    C    T        0      0        2 
  25  chr25_6146614     ZHar    C    T        0      0        2 
  25  chr25_6146614   Sample    C    T        0      0        2 
  25  chr25_6148026     AAsi    T    C        1      2        2 
  25  chr25_6148026     AKia    T    C        0      0        2 
  25  chr25_6148026     AOna    T    C        0      0        2 
  25  chr25_6148026     ASom    T    C        1      2        2 
  25  chr25_6148026     HCab    T    C        0      0        2 
  25  chr25_6148026     HPrz    T    C        0      0        2 
  25  chr25_6148026     ZBoe    T    C        0      0        2 
  25  chr25_6148026     ZGre    T    C        0      0        2 
  25  chr25_6148026     ZHar    T    C        0      0        2 
  25  chr25_6148026   Sample    T    C        1      2        2 
  25  chr25_6152013     AAsi    G    A        0      0        2 
  25  chr25_6152013     AKia    G    A        0      0        2 
  25  chr25_6152013     AOna    G    A        0      0        2 
  25  chr25_6152013     ASom    G    A        0      0        2 
  25  chr25_6152013     HCab    G    A      0.5      1        2 
  25  chr25_6152013     HPrz    G    A      0.5      1        2 
  25  chr25_6152013     ZBoe    G    A        0      0        2 
  25  chr25_6152013     ZGre    G    A        0      0        2 
  25  chr25_6152013     ZHar    G    A        0      0        2 
  25  chr25_6152013   Sample    G    A        0      0        2 
  25  chr25_6160950     AAsi    A    G        0      0        2 
  25  chr25_6160950     AKia    A    G        0      0        2 
  25  chr25_6160950     AOna    A    G        0      0        2 
  25  chr25_6160950     ASom    A    G        0      0        2 
  25  chr25_6160950     HCab    A    G        1      2        2 
  25  chr25_6160950     HPrz    A    G        1      2        2 
  25  chr25_6160950     ZBoe    A    G        0      0        2 
  25  chr25_6160950     ZGre    A    G        0      0        2 
  25  chr25_6160950     ZHar    A    G        0      0        2 
  25  chr25_6160950   Sample    A    G        0      0        2 
  25  chr25_6166036     AAsi    A    G        1      2        2 
  25  chr25_6166036     AKia    A    G        0      0        2 
  25  chr25_6166036     AOna    A    G        0      0        2 
  25  chr25_6166036     ASom    A    G        1      2        2 
  25  chr25_6166036     HCab    A    G        0      0        2 
  25  chr25_6166036     HPrz    A    G        0      0        2 
  25  chr25_6166036     ZBoe    A    G        0      0        2 
  25  chr25_6166036     ZGre    A    G        0      0        2 
  25  chr25_6166036     ZHar    A    G        0      0        2 
  25  chr25_6166036   Sample    A    G        1      2        2 
  25  chr25_6168032     AAsi    A    G        0      0        2 
  25  chr25_6168032     AKia    A    G        0      0        2 
  25  chr25_6168032     AOna    A    G        1      2        2 
  25  chr25_6168032     ASom    A    G        0      0        2 
  25  chr25_6168032     HCab    A    G        0      0        2 
  25  chr25_6168032     HPrz    A    G        0      0        2 
  25  chr25_6168032     ZBoe    A    G        0      0        2 
  25  chr25_6168032     ZGre    A    G        0      0        2 
  25  chr25_6168032     ZHar    A    G        0      0        2 
  25  chr25_6168032   Sample    A    G        0      0        2 
  25  chr25_6170684     AAsi    C    T        0      0        2 
  25  chr25_6170684     AKia    C    T        0      0        2 
  25  chr25_6170684     AOna    C    T        0      0        2 
  25  chr25_6170684     ASom    C    T        0      0        2 
  25  chr25_6170684     HCab    C    T      0.5      1        2 
  25  chr25_6170684     HPrz    C    T        0      0        2 
  25  chr25_6170684     ZBoe    C    T        0      0        2 
  25  chr25_6170684     ZGre    C    T        0      0        2 
  25  chr25_6170684     ZHar    C    T        0      0        2 
  25  chr25_6170684   Sample    C    T        0      0        2 
  25  chr25_6190230     AAsi    A    G        0      0        2 
  25  chr25_6190230     AKia    A    G        1      2        2 
  25  chr25_6190230     AOna    A    G        1      2        2 
  25  chr25_6190230     ASom    A    G        0      0        2 
  25  chr25_6190230     HCab    A    G        0      0        2 
  25  chr25_6190230     HPrz    A    G        0      0        2 
  25  chr25_6190230     ZBoe    A    G        0      0        2 
  25  chr25_6190230     ZGre    A    G        0      0        2 
  25  chr25_6190230     ZHar    A    G        0      0        2 
  25  chr25_6190230   Sample    A    G        0      0        2 
  25  chr25_6195039     AAsi    C    T        0      0        2 
  25  chr25_6195039     AKia    C    T        0      0        2 
  25  chr25_6195039     AOna    C    T        0      0        2 
  25  chr25_6195039     ASom    C    T        0      0        2 
  25  chr25_6195039     HCab    C    T        1      2        2 
  25  chr25_6195039     HPrz    C    T        1      2        2 
  25  chr25_6195039     ZBoe    C    T        0      0        2 
  25  chr25_6195039     ZGre    C    T        0      0        2 
  25  chr25_6195039     ZHar    C    T        0      0        2 
  25  chr25_6195039   Sample    C    T        0      0        2 
  25  chr25_6195779     AAsi    C    T        1      2        2 
  25  chr25_6195779     AKia    C    T        0      0        2 
  25  chr25_6195779     AOna    C    T        1      2        2 
  25  chr25_6195779     ASom    C    T        1      2        2 
  25  chr25_6195779     HCab    C    T        1      2        2 
  25  chr25_6195779     HPrz    C    T        1      2        2 
  25  chr25_6195779     ZBoe    C    T        0      0        2 
  25  chr25_6195779     ZGre    C    T        0      0        2 
  25  chr25_6195779     ZHar    C    T        0      0        2 
  25  chr25_6195779   Sample    C    T        0      0        2 
  25  chr25_6197811     AAsi    C    T        0      0        2 
  25  chr25_6197811     AKia    C    T        0      0        2 
  25  chr25_6197811     AOna    C    T        0      0        2 
  25  chr25_6197811     ASom    C    T        0      0        2 
  25  chr25_6197811     HCab    C    T      0.5      1        2 
  25  chr25_6197811     HPrz    C    T      0.5      1        2 
  25  chr25_6197811     ZBoe    C    T        0      0        2 
  25  chr25_6197811     ZGre    C    T        0      0        2 
  25  chr25_6197811     ZHar    C    T        0      0        2 
  25  chr25_6197811   Sample    C    T        0      0        2 
  25  chr25_6207574     AAsi    A    G        0      0        2 
  25  chr25_6207574     AKia    A    G        0      0        2 
  25  chr25_6207574     AOna    A    G        0      0        2 
  25  chr25_6207574     ASom    A    G        0      0        2 
  25  chr25_6207574     HCab    A    G        0      0        2 
  25  chr25_6207574     HPrz    A    G        0      0        2 
  25  chr25_6207574     ZBoe    A    G      0.5      1        2 
  25  chr25_6207574     ZGre    A    G        0      0        2 
  25  chr25_6207574     ZHar    A    G        0      0        2 
  25  chr25_6207574   Sample    A    G        0      0        2 
  25  chr25_6207589     AAsi    G    A        1      2        2 
  25  chr25_6207589     AKia    G    A        1      2        2 
  25  chr25_6207589     AOna    G    A        1      2        2 
  25  chr25_6207589     ASom    G    A        1      2        2 
  25  chr25_6207589     HCab    G    A        0      0        2 
  25  chr25_6207589     HPrz    G    A        0      0        2 
  25  chr25_6207589     ZBoe    G    A        0      0        2 
  25  chr25_6207589     ZGre    G    A        0      0        2 
  25  chr25_6207589     ZHar    G    A        0      0        2 
  25  chr25_6207589   Sample    G    A        1      2        2 
  25  chr25_6208590     AAsi    T    C        0      0        2 
  25  chr25_6208590     AKia    T    C        0      0        2 
  25  chr25_6208590     AOna    T    C        0      0        2 
  25  chr25_6208590     ASom    T    C        0      0        2 
  25  chr25_6208590     HCab    T    C        0      0        2 
  25  chr25_6208590     HPrz    T    C        0      0        2 
  25  chr25_6208590     ZBoe    T    C        0      0        2 
  25  chr25_6208590     ZGre    T    C        1      2        2 
  25  chr25_6208590     ZHar    T    C        0      0        2 
  25  chr25_6208590   Sample    T    C        0      0        2 
  25  chr25_6217434     AAsi    A    C        0      0        2 
  25  chr25_6217434     AKia    A    C        0      0        2 
  25  chr25_6217434     AOna    A    C        1      2        2 
  25  chr25_6217434     ASom    A    C        0      0        2 
  25  chr25_6217434     HCab    A    C        0      0        2 
  25  chr25_6217434     HPrz    A    C        0      0        2 
  25  chr25_6217434     ZBoe    A    C        0      0        2 
  25  chr25_6217434     ZGre    A    C        0      0        2 
  25  chr25_6217434     ZHar    A    C        0      0        2 
  25  chr25_6217434   Sample    A    C        0      0        2 
  25  chr25_6225585     AAsi    G    A        0      0        2 
  25  chr25_6225585     AKia    G    A        0      0        2 
  25  chr25_6225585     AOna    G    A        0      0        2 
  25  chr25_6225585     ASom    G    A        0      0        2 
  25  chr25_6225585     HCab    G    A        1      2        2 
  25  chr25_6225585     HPrz    G    A        1      2        2 
  25  chr25_6225585     ZBoe    G    A        0      0        2 
  25  chr25_6225585     ZGre    G    A        0      0        2 
  25  chr25_6225585     ZHar    G    A        0      0        2 
  25  chr25_6225585   Sample    G    A        0      0        2 
  25  chr25_6225636     AAsi    A    G        0      0        2 
  25  chr25_6225636     AKia    A    G        0      0        2 
  25  chr25_6225636     AOna    A    G        0      0        2 
  25  chr25_6225636     ASom    A    G        0      0        2 
  25  chr25_6225636     HCab    A    G        0      0        2 
  25  chr25_6225636     HPrz    A    G        0      0        2 
  25  chr25_6225636     ZBoe    A    G      0.5      1        2 
  25  chr25_6225636     ZGre    A    G        0      0        2 
  25  chr25_6225636     ZHar    A    G        0      0        2 
  25  chr25_6225636   Sample    A    G        0      0        2 
  25  chr25_6226112     AAsi    A    C        0      0        2 
  25  chr25_6226112     AKia    A    C        0      0        2 
  25  chr25_6226112     AOna    A    C        0      0        2 
  25  chr25_6226112     ASom    A    C        0      0        2 
  25  chr25_6226112     HCab    A    C        1      2        2 
  25  chr25_6226112     HPrz    A    C        1      2        2 
  25  chr25_6226112     ZBoe    A    C        0      0        2 
  25  chr25_6226112     ZGre    A    C        0      0        2 
  25  chr25_6226112     ZHar    A    C        0      0        2 
  25  chr25_6226112   Sample    A    C        0      0        2 
  25  chr25_6227205     AAsi    T    C        0      0        2 
  25  chr25_6227205     AKia    T    C        0      0        2 
  25  chr25_6227205     AOna    T    C        0      0        2 
  25  chr25_6227205     ASom    T    C        0      0        2 
  25  chr25_6227205     HCab    T    C      0.5      1        2 
  25  chr25_6227205     HPrz    T    C        0      0        2 
  25  chr25_6227205     ZBoe    T    C        0      0        2 
  25  chr25_6227205     ZGre    T    C        0      0        2 
  25  chr25_6227205     ZHar    T    C        0      0        2 
  25  chr25_6227205   Sample    T    C        0      0        2 
  25  chr25_6227407     AAsi    A    G        0      0        2 
  25  chr25_6227407     AKia    A    G        0      0        2 
  25  chr25_6227407     AOna    A    G        1      2        2 
  25  chr25_6227407     ASom    A    G        0      0        2 
  25  chr25_6227407     HCab    A    G        0      0        2 
  25  chr25_6227407     HPrz    A    G        0      0        2 
  25  chr25_6227407     ZBoe    A    G        0      0        2 
  25  chr25_6227407     ZGre    A    G        0      0        2 
  25  chr25_6227407     ZHar    A    G        0      0        2 
  25  chr25_6227407   Sample    A    G        0      0        2 
  25  chr25_6228530     AAsi    G    T        0      0        2 
  25  chr25_6228530     AKia    G    T        0      0        2 
  25  chr25_6228530     AOna    G    T        0      0        2 
  25  chr25_6228530     ASom    G    T        0      0        2 
  25  chr25_6228530     HCab    G    T        0      0        2 
  25  chr25_6228530     HPrz    G    T        0      0        2 
  25  chr25_6228530     ZBoe    G    T        0      0        2 
  25  chr25_6228530     ZGre    G    T        0      0        2 
  25  chr25_6228530     ZHar    G    T      0.5      1        2 
  25  chr25_6228530   Sample    G    T        0      0        2 
  25  chr25_6230623     AAsi    A    T        0      0        2 
  25  chr25_6230623     AKia    A    T        0      0        2 
  25  chr25_6230623     AOna    A    T        0      0        2 
  25  chr25_6230623     ASom    A    T        0      0        2 
  25  chr25_6230623     HCab    A    T        0      0        2 
  25  chr25_6230623     HPrz    A    T        0      0        2 
  25  chr25_6230623     ZBoe    A    T      0.5      1        2 
  25  chr25_6230623     ZGre    A    T        0      0        2 
  25  chr25_6230623     ZHar    A    T        0      0        2 
  25  chr25_6230623   Sample    A    T        0      0        2 
  25  chr25_6231523     AAsi    G    T        0      0        2 
  25  chr25_6231523     AKia    G    T        0      0        2 
  25  chr25_6231523     AOna    G    T        0      0        2 
  25  chr25_6231523     ASom    G    T        0      0        2 
  25  chr25_6231523     HCab    G    T        0      0        2 
  25  chr25_6231523     HPrz    G    T        0      0        2 
  25  chr25_6231523     ZBoe    G    T      0.5      1        2 
  25  chr25_6231523     ZGre    G    T        0      0        2 
  25  chr25_6231523     ZHar    G    T        0      0        2 
  25  chr25_6231523   Sample    G    T        0      0        2 
  25  chr25_6237979     AAsi    C    T        0      0        2 
  25  chr25_6237979     AKia    C    T        0      0        2 
  25  chr25_6237979     AOna    C    T        0      0        2 
  25  chr25_6237979     ASom    C    T        0      0        2 
  25  chr25_6237979     HCab    C    T        0      0        2 
  25  chr25_6237979     HPrz    C    T        0      0        2 
  25  chr25_6237979     ZBoe    C    T      0.5      1        2 
  25  chr25_6237979     ZGre    C    T        0      0        2 
  25  chr25_6237979     ZHar    C    T        0      0        2 
  25  chr25_6237979   Sample    C    T        0      0        2 
  25  chr25_6241575     AAsi    T    C        0      0        2 
  25  chr25_6241575     AKia    T    C        0      0        2 
  25  chr25_6241575     AOna    T    C        0      0        2 
  25  chr25_6241575     ASom    T    C        0      0        2 
  25  chr25_6241575     HCab    T    C        1      2        2 
  25  chr25_6241575     HPrz    T    C        1      2        2 
  25  chr25_6241575     ZBoe    T    C        0      0        2 
  25  chr25_6241575     ZGre    T    C        0      0        2 
  25  chr25_6241575     ZHar    T    C        0      0        2 
  25  chr25_6241575   Sample    T    C        0      0        2 
  25  chr25_6247475     AAsi    A    G        0      0        2 
  25  chr25_6247475     AKia    A    G        0      0        2 
  25  chr25_6247475     AOna    A    G        0      0        2 
  25  chr25_6247475     ASom    A    G        0      0        2 
  25  chr25_6247475     HCab    A    G        0      0        2 
  25  chr25_6247475     HPrz    A    G        0      0        2 
  25  chr25_6247475     ZBoe    A    G        0      0        2 
  25  chr25_6247475     ZGre    A    G        0      0        2 
  25  chr25_6247475     ZHar    A    G        1      2        2 
  25  chr25_6247475   Sample    A    G        0      0        2 
  25  chr25_6248482     AAsi    C    T        0      0        2 
  25  chr25_6248482     AKia    C    T        0      0        2 
  25  chr25_6248482     AOna    C    T        0      0        2 
  25  chr25_6248482     ASom    C    T        0      0        2 
  25  chr25_6248482     HCab    C    T        0      0        2 
  25  chr25_6248482     HPrz    C    T        0      0        2 
  25  chr25_6248482     ZBoe    C    T        0      0        2 
  25  chr25_6248482     ZGre    C    T        0      0        2 
  25  chr25_6248482     ZHar    C    T        1      2        2 
  25  chr25_6248482   Sample    C    T        0      0        2 
  25  chr25_6251184     AAsi    G    C        0      0        2 
  25  chr25_6251184     AKia    G    C        0      0        2 
  25  chr25_6251184     AOna    G    C        0      0        2 
  25  chr25_6251184     ASom    G    C        0      0        2 
  25  chr25_6251184     HCab    G    C        1      2        2 
  25  chr25_6251184     HPrz    G    C        1      2        2 
  25  chr25_6251184     ZBoe    G    C        0      0        2 
  25  chr25_6251184     ZGre    G    C        0      0        2 
  25  chr25_6251184     ZHar    G    C        0      0        2 
  25  chr25_6251184   Sample    G    C        0      0        2 
  25  chr25_6252598     AAsi    C    G        0      0        2 
  25  chr25_6252598     AKia    C    G        0      0        2 
  25  chr25_6252598     AOna    C    G        0      0        2 
  25  chr25_6252598     ASom    C    G        0      0        2 
  25  chr25_6252598     HCab    C    G        0      0        2 
  25  chr25_6252598     HPrz    C    G        0      0        2 
  25  chr25_6252598     ZBoe    C    G        1      2        2 
  25  chr25_6252598     ZGre    C    G        0      0        2 
  25  chr25_6252598     ZHar    C    G        0      0        2 
  25  chr25_6252598   Sample    C    G        0      0        2 
  25  chr25_6254285     AAsi    T    C        0      0        2 
  25  chr25_6254285     AKia    T    C        0      0        2 
  25  chr25_6254285     AOna    T    C        0      0        2 
  25  chr25_6254285     ASom    T    C        0      0        2 
  25  chr25_6254285     HCab    T    C        0      0        2 
  25  chr25_6254285     HPrz    T    C        0      0        2 
  25  chr25_6254285     ZBoe    T    C        0      0        2 
  25  chr25_6254285     ZGre    T    C        0      0        2 
  25  chr25_6254285     ZHar    T    C        1      2        2 
  25  chr25_6254285   Sample    T    C        0      0        2 
  25  chr25_6262563     AAsi    C    A        0      0        2 
  25  chr25_6262563     AKia    C    A        0      0        2 
  25  chr25_6262563     AOna    C    A        0      0        2 
  25  chr25_6262563     ASom    C    A        0      0        2 
  25  chr25_6262563     HCab    C    A        1      2        2 
  25  chr25_6262563     HPrz    C    A        1      2        2 
  25  chr25_6262563     ZBoe    C    A        0      0        2 
  25  chr25_6262563     ZGre    C    A        0      0        2 
  25  chr25_6262563     ZHar    C    A        0      0        2 
  25  chr25_6262563   Sample    C    A        0      0        2 
  25  chr25_6263811     AAsi    C    T        0      0        2 
  25  chr25_6263811     AKia    C    T        0      0        2 
  25  chr25_6263811     AOna    C    T        0      0        2 
  25  chr25_6263811     ASom    C    T        0      0        2 
  25  chr25_6263811     HCab    C    T        1      2        2 
  25  chr25_6263811     HPrz    C    T        1      2        2 
  25  chr25_6263811     ZBoe    C    T        0      0        2 
  25  chr25_6263811     ZGre    C    T        0      0        2 
  25  chr25_6263811     ZHar    C    T        0      0        2 
  25  chr25_6263811   Sample    C    T        0      0        2 
  25  chr25_6270047     AAsi    G    A      0.5      1        2 
  25  chr25_6270047     AKia    G    A        0      0        2 
  25  chr25_6270047     AOna    G    A        0      0        2 
  25  chr25_6270047     ASom    G    A        1      2        2 
  25  chr25_6270047     HCab    G    A        0      0        2 
  25  chr25_6270047     HPrz    G    A        0      0        2 
  25  chr25_6270047     ZBoe    G    A        0      0        2 
  25  chr25_6270047     ZGre    G    A        0      0        2 
  25  chr25_6270047     ZHar    G    A        0      0        2 
  25  chr25_6270047   Sample    G    A        0      0        2 
  25  chr25_6285489     AAsi    T    C        0      0        2 
  25  chr25_6285489     AKia    T    C        0      0        2 
  25  chr25_6285489     AOna    T    C        1      2        2 
  25  chr25_6285489     ASom    T    C        0      0        2 
  25  chr25_6285489     HCab    T    C        0      0        2 
  25  chr25_6285489     HPrz    T    C        0      0        2 
  25  chr25_6285489     ZBoe    T    C        0      0        2 
  25  chr25_6285489     ZGre    T    C        0      0        2 
  25  chr25_6285489     ZHar    T    C        0      0        2 
  25  chr25_6285489   Sample    T    C        0      0        2 
  25  chr25_6299459     AAsi    A    G        0      0        2 
  25  chr25_6299459     AKia    A    G        0      0        2 
  25  chr25_6299459     AOna    A    G        0      0        2 
  25  chr25_6299459     ASom    A    G        0      0        2 
  25  chr25_6299459     HCab    A    G        0      0        2 
  25  chr25_6299459     HPrz    A    G        0      0        2 
  25  chr25_6299459     ZBoe    A    G      0.5      1        2 
  25  chr25_6299459     ZGre    A    G        0      0        2 
  25  chr25_6299459     ZHar    A    G        0      0        2 
  25  chr25_6299459   Sample    A    G        0      0        2 
  25  chr25_6300144     AAsi    G    A        0      0        2 
  25  chr25_6300144     AKia    G    A        0      0        2 
  25  chr25_6300144     AOna    G    A        0      0        2 
  25  chr25_6300144     ASom    G    A        0      0        2 
  25  chr25_6300144     HCab    G    A        1      2        2 
  25  chr25_6300144     HPrz    G    A        1      2        2 
  25  chr25_6300144     ZBoe    G    A        0      0        2 
  25  chr25_6300144     ZGre    G    A        0      0        2 
  25  chr25_6300144     ZHar    G    A        0      0        2 
  25  chr25_6300144   Sample    G    A        0      0        2 
  25  chr25_6301568     AAsi    C    T        0      0        2 
  25  chr25_6301568     AKia    C    T        0      0        2 
  25  chr25_6301568     AOna    C    T        0      0        2 
  25  chr25_6301568     ASom    C    T        0      0        2 
  25  chr25_6301568     HCab    C    T        1      2        2 
  25  chr25_6301568     HPrz    C    T        1      2        2 
  25  chr25_6301568     ZBoe    C    T        0      0        2 
  25  chr25_6301568     ZGre    C    T        0      0        2 
  25  chr25_6301568     ZHar    C    T        0      0        2 
  25  chr25_6301568   Sample    C    T        0      0        2 
  25  chr25_6308289     AAsi    C    T        0      0        2 
  25  chr25_6308289     AKia    C    T        0      0        2 
  25  chr25_6308289     AOna    C    T        0      0        2 
  25  chr25_6308289     ASom    C    T        0      0        2 
  25  chr25_6308289     HCab    C    T        0      0        2 
  25  chr25_6308289     HPrz    C    T        0      0        2 
  25  chr25_6308289     ZBoe    C    T      0.5      1        2 
  25  chr25_6308289     ZGre    C    T        0      0        2 
  25  chr25_6308289     ZHar    C    T        0      0        2 
  25  chr25_6308289   Sample    C    T        0      0        2 
  25  chr25_6309677     AAsi    T    A        0      0        2 
  25  chr25_6309677     AKia    T    A        0      0        2 
  25  chr25_6309677     AOna    T    A        0      0        2 
  25  chr25_6309677     ASom    T    A        0      0        2 
  25  chr25_6309677     HCab    T    A        1      2        2 
  25  chr25_6309677     HPrz    T    A        1      2        2 
  25  chr25_6309677     ZBoe    T    A        0      0        2 
  25  chr25_6309677     ZGre    T    A        1      2        2 
  25  chr25_6309677     ZHar    T    A        1      2        2 
  25  chr25_6309677   Sample    T    A        0      0        2 
  25  chr25_6329940     AAsi    T    C        0      0        2 
  25  chr25_6329940     AKia    T    C        0      0        2 
  25  chr25_6329940     AOna    T    C        0      0        2 
  25  chr25_6329940     ASom    T    C        0      0        2 
  25  chr25_6329940     HCab    T    C        0      0        2 
  25  chr25_6329940     HPrz    T    C        0      0        2 
  25  chr25_6329940     ZBoe    T    C        0      0        2 
  25  chr25_6329940     ZGre    T    C        0      0        2 
  25  chr25_6329940     ZHar    T    C        1      2        2 
  25  chr25_6329940   Sample    T    C        0      0        2 
  25  chr25_6347694     AAsi    T    A        0      0        2 
  25  chr25_6347694     AKia    T    A        0      0        2 
  25  chr25_6347694     AOna    T    A        0      0        2 
  25  chr25_6347694     ASom    T    A        0      0        2 
  25  chr25_6347694     HCab    T    A        1      2        2 
  25  chr25_6347694     HPrz    T    A        1      2        2 
  25  chr25_6347694     ZBoe    T    A        0      0        2 
  25  chr25_6347694     ZGre    T    A        0      0        2 
  25  chr25_6347694     ZHar    T    A        0      0        2 
  25  chr25_6347694   Sample    T    A        0      0        2 
  25  chr25_6349151     AAsi    A    G        1      2        2 
  25  chr25_6349151     AKia    A    G        0      0        2 
  25  chr25_6349151     AOna    A    G        0      0        2 
  25  chr25_6349151     ASom    A    G        1      2        2 
  25  chr25_6349151     HCab    A    G        0      0        2 
  25  chr25_6349151     HPrz    A    G        0      0        2 
  25  chr25_6349151     ZBoe    A    G        0      0        2 
  25  chr25_6349151     ZGre    A    G        0      0        2 
  25  chr25_6349151     ZHar    A    G        0      0        2 
  25  chr25_6349151   Sample    A    G        0      0        2 
  25  chr25_6357277     AAsi    C    T        0      0        2 
  25  chr25_6357277     AKia    C    T        1      2        2 
  25  chr25_6357277     AOna    C    T        1      2        2 
  25  chr25_6357277     ASom    C    T        0      0        2 
  25  chr25_6357277     HCab    C    T        0      0        2 
  25  chr25_6357277     HPrz    C    T        0      0        2 
  25  chr25_6357277     ZBoe    C    T        0      0        2 
  25  chr25_6357277     ZGre    C    T        0      0        2 
  25  chr25_6357277     ZHar    C    T        0      0        2 
  25  chr25_6357277   Sample    C    T        0      0        2 
  25  chr25_6357867     AAsi    C    G        0      0        2 
  25  chr25_6357867     AKia    C    G        0      0        2 
  25  chr25_6357867     AOna    C    G        0      0        2 
  25  chr25_6357867     ASom    C    G        0      0        2 
  25  chr25_6357867     HCab    C    G        1      2        2 
  25  chr25_6357867     HPrz    C    G        1      2        2 
  25  chr25_6357867     ZBoe    C    G        0      0        2 
  25  chr25_6357867     ZGre    C    G        0      0        2 
  25  chr25_6357867     ZHar    C    G        0      0        2 
  25  chr25_6357867   Sample    C    G        0      0        2 
  25  chr25_6369688     AAsi    T    C        0      0        2 
  25  chr25_6369688     AKia    T    C        0      0        2 
  25  chr25_6369688     AOna    T    C        0      0        2 
  25  chr25_6369688     ASom    T    C        0      0        2 
  25  chr25_6369688     HCab    T    C        0      0        2 
  25  chr25_6369688     HPrz    T    C        0      0        2 
  25  chr25_6369688     ZBoe    T    C        0      0        2 
  25  chr25_6369688     ZGre    T    C        0      0        2 
  25  chr25_6369688     ZHar    T    C      0.5      1        2 
  25  chr25_6369688   Sample    T    C        0      0        2 
  25  chr25_6370267     AAsi    A    G      0.5      1        2 
  25  chr25_6370267     AKia    A    G        0      0        2 
  25  chr25_6370267     AOna    A    G        0      0        2 
  25  chr25_6370267     ASom    A    G        0      0        2 
  25  chr25_6370267     HCab    A    G        0      0        2 
  25  chr25_6370267     HPrz    A    G        0      0        2 
  25  chr25_6370267     ZBoe    A    G        0      0        2 
  25  chr25_6370267     ZGre    A    G        0      0        2 
  25  chr25_6370267     ZHar    A    G        0      0        2 
  25  chr25_6370267   Sample    A    G        1      2        2 
  25  chr25_6372087     AAsi    A    G        0      0        2 
  25  chr25_6372087     AKia    A    G        0      0        2 
  25  chr25_6372087     AOna    A    G        0      0        2 
  25  chr25_6372087     ASom    A    G        0      0        2 
  25  chr25_6372087     HCab    A    G        1      2        2 
  25  chr25_6372087     HPrz    A    G        1      2        2 
  25  chr25_6372087     ZBoe    A    G        0      0        2 
  25  chr25_6372087     ZGre    A    G        0      0        2 
  25  chr25_6372087     ZHar    A    G        0      0        2 
  25  chr25_6372087   Sample    A    G        0      0        2 
  25  chr25_6372881     AAsi    T    C        0      0        2 
  25  chr25_6372881     AKia    T    C        0      0        2 
  25  chr25_6372881     AOna    T    C        0      0        2 
  25  chr25_6372881     ASom    T    C        0      0        2 
  25  chr25_6372881     HCab    T    C        0      0        2 
  25  chr25_6372881     HPrz    T    C        0      0        2 
  25  chr25_6372881     ZBoe    T    C        1      2        2 
  25  chr25_6372881     ZGre    T    C        0      0        2 
  25  chr25_6372881     ZHar    T    C        0      0        2 
  25  chr25_6372881   Sample    T    C        0      0        2 
  25  chr25_6377752     AAsi    C    G        1      2        2 
  25  chr25_6377752     AKia    C    G        0      0        2 
  25  chr25_6377752     AOna    C    G        0      0        2 
  25  chr25_6377752     ASom    C    G        1      2        2 
  25  chr25_6377752     HCab    C    G        0      0        2 
  25  chr25_6377752     HPrz    C    G        0      0        2 
  25  chr25_6377752     ZBoe    C    G        0      0        2 
  25  chr25_6377752     ZGre    C    G        0      0        2 
  25  chr25_6377752     ZHar    C    G        0      0        2 
  25  chr25_6377752   Sample    C    G        1      2        2 
  25  chr25_6377761     AAsi    T    C        1      2        2 
  25  chr25_6377761     AKia    T    C        0      0        2 
  25  chr25_6377761     AOna    T    C        0      0        2 
  25  chr25_6377761     ASom    T    C        1      2        2 
  25  chr25_6377761     HCab    T    C        0      0        2 
  25  chr25_6377761     HPrz    T    C        0      0        2 
  25  chr25_6377761     ZBoe    T    C        0      0        2 
  25  chr25_6377761     ZGre    T    C        0      0        2 
  25  chr25_6377761     ZHar    T    C        0      0        2 
  25  chr25_6377761   Sample    T    C        1      2        2 
  25  chr25_6386441     AAsi    T    C        0      0        2 
  25  chr25_6386441     AKia    T    C        0      0        2 
  25  chr25_6386441     AOna    T    C        0      0        2 
  25  chr25_6386441     ASom    T    C        0      0        2 
  25  chr25_6386441     HCab    T    C        1      2        2 
  25  chr25_6386441     HPrz    T    C        1      2        2 
  25  chr25_6386441     ZBoe    T    C        0      0        2 
  25  chr25_6386441     ZGre    T    C        0      0        2 
  25  chr25_6386441     ZHar    T    C        0      0        2 
  25  chr25_6386441   Sample    T    C        0      0        2 
  25  chr25_6390122     AAsi    G    A        0      0        2 
  25  chr25_6390122     AKia    G    A        0      0        2 
  25  chr25_6390122     AOna    G    A        0      0        2 
  25  chr25_6390122     ASom    G    A        0      0        2 
  25  chr25_6390122     HCab    G    A      0.5      1        2 
  25  chr25_6390122     HPrz    G    A      0.5      1        2 
  25  chr25_6390122     ZBoe    G    A        0      0        2 
  25  chr25_6390122     ZGre    G    A        0      0        2 
  25  chr25_6390122     ZHar    G    A        0      0        2 
  25  chr25_6390122   Sample    G    A        0      0        2 
  25  chr25_6391945     AAsi    T    C        0      0        2 
  25  chr25_6391945     AKia    T    C        0      0        2 
  25  chr25_6391945     AOna    T    C        0      0        2 
  25  chr25_6391945     ASom    T    C        0      0        2 
  25  chr25_6391945     HCab    T    C        1      2        2 
  25  chr25_6391945     HPrz    T    C        1      2        2 
  25  chr25_6391945     ZBoe    T    C        0      0        2 
  25  chr25_6391945     ZGre    T    C        0      0        2 
  25  chr25_6391945     ZHar    T    C        0      0        2 
  25  chr25_6391945   Sample    T    C        0      0        2 
  25  chr25_6408186     AAsi    G    A        0      0        2 
  25  chr25_6408186     AKia    G    A        0      0        2 
  25  chr25_6408186     AOna    G    A        0      0        2 
  25  chr25_6408186     ASom    G    A        0      0        2 
  25  chr25_6408186     HCab    G    A        0      0        2 
  25  chr25_6408186     HPrz    G    A        0      0        2 
  25  chr25_6408186     ZBoe    G    A        0      0        2 
  25  chr25_6408186     ZGre    G    A      0.5      1        2 
  25  chr25_6408186     ZHar    G    A        0      0        2 
  25  chr25_6408186   Sample    G    A        0      0        2 
  25  chr25_6411617     AAsi    G    C        0      0        2 
  25  chr25_6411617     AKia    G    C        0      0        2 
  25  chr25_6411617     AOna    G    C        0      0        2 
  25  chr25_6411617     ASom    G    C        0      0        2 
  25  chr25_6411617     HCab    G    C        0      0        2 
  25  chr25_6411617     HPrz    G    C        0      0        2 
  25  chr25_6411617     ZBoe    G    C        0      0        2 
  25  chr25_6411617     ZGre    G    C      0.5      1        2 
  25  chr25_6411617     ZHar    G    C        0      0        2 
  25  chr25_6411617   Sample    G    C        0      0        2 
  25  chr25_6422094     AAsi    C    A        0      0        2 
  25  chr25_6422094     AKia    C    A        0      0        2 
  25  chr25_6422094     AOna    C    A        0      0        2 
  25  chr25_6422094     ASom    C    A        0      0        2 
  25  chr25_6422094     HCab    C    A        0      0        2 
  25  chr25_6422094     HPrz    C    A        0      0        2 
  25  chr25_6422094     ZBoe    C    A      0.5      1        2 
  25  chr25_6422094     ZGre    C    A        0      0        2 
  25  chr25_6422094     ZHar    C    A        0      0        2 
  25  chr25_6422094   Sample    C    A        0      0        2 
  25  chr25_6424170     AAsi    C    T        0      0        2 
  25  chr25_6424170     AKia    C    T        0      0        2 
  25  chr25_6424170     AOna    C    T        0      0        2 
  25  chr25_6424170     ASom    C    T        0      0        2 
  25  chr25_6424170     HCab    C    T        1      2        2 
  25  chr25_6424170     HPrz    C    T        1      2        2 
  25  chr25_6424170     ZBoe    C    T        0      0        2 
  25  chr25_6424170     ZGre    C    T        0      0        2 
  25  chr25_6424170     ZHar    C    T        0      0        2 
  25  chr25_6424170   Sample    C    T        0      0        2 
  25  chr25_6426624     AAsi    A    G        0      0        2 
  25  chr25_6426624     AKia    A    G        0      0        2 
  25  chr25_6426624     AOna    A    G        0      0        2 
  25  chr25_6426624     ASom    A    G        0      0        2 
  25  chr25_6426624     HCab    A    G        1      2        2 
  25  chr25_6426624     HPrz    A    G        1      2        2 
  25  chr25_6426624     ZBoe    A    G        0      0        2 
  25  chr25_6426624     ZGre    A    G        0      0        2 
  25  chr25_6426624     ZHar    A    G        0      0        2 
  25  chr25_6426624   Sample    A    G        0      0        2 
  25  chr25_6433971     AAsi    G    A        0      0        2 
  25  chr25_6433971     AKia    G    A        0      0        2 
  25  chr25_6433971     AOna    G    A        0      0        2 
  25  chr25_6433971     ASom    G    A        0      0        2 
  25  chr25_6433971     HCab    G    A        0      0        2 
  25  chr25_6433971     HPrz    G    A        0      0        2 
  25  chr25_6433971     ZBoe    G    A      0.5      1        2 
  25  chr25_6433971     ZGre    G    A        0      0        2 
  25  chr25_6433971     ZHar    G    A        0      0        2 
  25  chr25_6433971   Sample    G    A        0      0        2 
  25  chr25_6434252     AAsi    C    T        0      0        2 
  25  chr25_6434252     AKia    C    T        0      0        2 
  25  chr25_6434252     AOna    C    T        0      0        2 
  25  chr25_6434252     ASom    C    T        0      0        2 
  25  chr25_6434252     HCab    C    T        1      2        2 
  25  chr25_6434252     HPrz    C    T        1      2        2 
  25  chr25_6434252     ZBoe    C    T        0      0        2 
  25  chr25_6434252     ZGre    C    T        0      0        2 
  25  chr25_6434252     ZHar    C    T        0      0        2 
  25  chr25_6434252   Sample    C    T        0      0        2 
  25  chr25_6438609     AAsi    C    T      0.5      1        2 
  25  chr25_6438609     AKia    C    T        0      0        2 
  25  chr25_6438609     AOna    C    T        0      0        2 
  25  chr25_6438609     ASom    C    T        1      2        2 
  25  chr25_6438609     HCab    C    T        0      0        2 
  25  chr25_6438609     HPrz    C    T        0      0        2 
  25  chr25_6438609     ZBoe    C    T        0      0        2 
  25  chr25_6438609     ZGre    C    T        0      0        2 
  25  chr25_6438609     ZHar    C    T        0      0        2 
  25  chr25_6438609   Sample    C    T        0      0        2 
  25  chr25_6444582     AAsi    C    T        0      0        2 
  25  chr25_6444582     AKia    C    T        0      0        2 
  25  chr25_6444582     AOna    C    T        0      0        2 
  25  chr25_6444582     ASom    C    T        0      0        2 
  25  chr25_6444582     HCab    C    T        0      0        2 
  25  chr25_6444582     HPrz    C    T        0      0        2 
  25  chr25_6444582     ZBoe    C    T        0      0        2 
  25  chr25_6444582     ZGre    C    T        1      2        2 
  25  chr25_6444582     ZHar    C    T        0      0        2 
  25  chr25_6444582   Sample    C    T        0      0        2 
  25  chr25_6446271     AAsi    A    G        0      0        2 
  25  chr25_6446271     AKia    A    G        0      0        2 
  25  chr25_6446271     AOna    A    G        0      0        2 
  25  chr25_6446271     ASom    A    G        0      0        2 
  25  chr25_6446271     HCab    A    G        0      0        2 
  25  chr25_6446271     HPrz    A    G        0      0        2 
  25  chr25_6446271     ZBoe    A    G        1      2        2 
  25  chr25_6446271     ZGre    A    G        0      0        2 
  25  chr25_6446271     ZHar    A    G        0      0        2 
  25  chr25_6446271   Sample    A    G        0      0        2 
  25  chr25_6453707     AAsi    A    C      0.5      1        2 
  25  chr25_6453707     AKia    A    C        0      0        2 
  25  chr25_6453707     AOna    A    C        0      0        2 
  25  chr25_6453707     ASom    A    C        0      0        2 
  25  chr25_6453707     HCab    A    C        0      0        2 
  25  chr25_6453707     HPrz    A    C        0      0        2 
  25  chr25_6453707     ZBoe    A    C        0      0        2 
  25  chr25_6453707     ZGre    A    C        0      0        2 
  25  chr25_6453707     ZHar    A    C        0      0        2 
  25  chr25_6453707   Sample    A    C        1      2        2 
  25  chr25_6467897     AAsi    A    G        0      0        2 
  25  chr25_6467897     AKia    A    G        0      0        2 
  25  chr25_6467897     AOna    A    G        0      0        2 
  25  chr25_6467897     ASom    A    G        0      0        2 
  25  chr25_6467897     HCab    A    G        1      2        2 
  25  chr25_6467897     HPrz    A    G        1      2        2 
  25  chr25_6467897     ZBoe    A    G        0      0        2 
  25  chr25_6467897     ZGre    A    G        0      0        2 
  25  chr25_6467897     ZHar    A    G        0      0        2 
  25  chr25_6467897   Sample    A    G        0      0        2 
  25  chr25_6474303     AAsi    T    G      0.5      1        2 
  25  chr25_6474303     AKia    T    G        0      0        2 
  25  chr25_6474303     AOna    T    G        0      0        2 
  25  chr25_6474303     ASom    T    G        0      0        2 
  25  chr25_6474303     HCab    T    G        0      0        2 
  25  chr25_6474303     HPrz    T    G        0      0        2 
  25  chr25_6474303     ZBoe    T    G        0      0        2 
  25  chr25_6474303     ZGre    T    G        0      0        2 
  25  chr25_6474303     ZHar    T    G        0      0        2 
  25  chr25_6474303   Sample    T    G        0      0        2 
  25  chr25_6475756     AAsi    G    A        0      0        2 
  25  chr25_6475756     AKia    G    A        0      0        2 
  25  chr25_6475756     AOna    G    A        0      0        2 
  25  chr25_6475756     ASom    G    A        0      0        2 
  25  chr25_6475756     HCab    G    A        1      2        2 
  25  chr25_6475756     HPrz    G    A        1      2        2 
  25  chr25_6475756     ZBoe    G    A        0      0        2 
  25  chr25_6475756     ZGre    G    A        0      0        2 
  25  chr25_6475756     ZHar    G    A        0      0        2 
  25  chr25_6475756   Sample    G    A        0      0        2 
  25  chr25_6480133     AAsi    T    C      0.5      1        2 
  25  chr25_6480133     AKia    T    C        0      0        2 
  25  chr25_6480133     AOna    T    C        0      0        2 
  25  chr25_6480133     ASom    T    C        0      0        2 
  25  chr25_6480133     HCab    T    C        0      0        2 
  25  chr25_6480133     HPrz    T    C        0      0        2 
  25  chr25_6480133     ZBoe    T    C        0      0        2 
  25  chr25_6480133     ZGre    T    C        0      0        2 
  25  chr25_6480133     ZHar    T    C        0      0        2 
  25  chr25_6480133   Sample    T    C        0      0        2 
  25  chr25_6482453     AAsi    G    A        0      0        2 
  25  chr25_6482453     AKia    G    A      0.5      1        2 
  25  chr25_6482453     AOna    G    A        0      0        2 
  25  chr25_6482453     ASom    G    A        0      0        2 
  25  chr25_6482453     HCab    G    A        0      0        2 
  25  chr25_6482453     HPrz    G    A        0      0        2 
  25  chr25_6482453     ZBoe    G    A        0      0        2 
  25  chr25_6482453     ZGre    G    A        0      0        2 
  25  chr25_6482453     ZHar    G    A        0      0        2 
  25  chr25_6482453   Sample    G    A        0      0        2 
  25  chr25_6482723     AAsi    T    C        1      2        2 
  25  chr25_6482723     AKia    T    C        1      2        2 
  25  chr25_6482723     AOna    T    C        1      2        2 
  25  chr25_6482723     ASom    T    C        1      2        2 
  25  chr25_6482723     HCab    T    C        0      0        2 
  25  chr25_6482723     HPrz    T    C        0      0        2 
  25  chr25_6482723     ZBoe    T    C        0      0        2 
  25  chr25_6482723     ZGre    T    C        0      0        2 
  25  chr25_6482723     ZHar    T    C        0      0        2 
  25  chr25_6482723   Sample    T    C        1      2        2 
  25  chr25_6483600     AAsi    A    G      0.5      1        2 
  25  chr25_6483600     AKia    A    G        0      0        2 
  25  chr25_6483600     AOna    A    G        0      0        2 
  25  chr25_6483600     ASom    A    G        0      0        2 
  25  chr25_6483600     HCab    A    G        0      0        2 
  25  chr25_6483600     HPrz    A    G        0      0        2 
  25  chr25_6483600     ZBoe    A    G        0      0        2 
  25  chr25_6483600     ZGre    A    G        0      0        2 
  25  chr25_6483600     ZHar    A    G        0      0        2 
  25  chr25_6483600   Sample    A    G        0      0        2 
  25  chr25_6488293     AAsi    T    C        0      0        2 
  25  chr25_6488293     AKia    T    C        0      0        2 
  25  chr25_6488293     AOna    T    C        0      0        2 
  25  chr25_6488293     ASom    T    C        0      0        2 
  25  chr25_6488293     HCab    T    C        0      0        2 
  25  chr25_6488293     HPrz    T    C        0      0        2 
  25  chr25_6488293     ZBoe    T    C      0.5      1        2 
  25  chr25_6488293     ZGre    T    C        0      0        2 
  25  chr25_6488293     ZHar    T    C        0      0        2 
  25  chr25_6488293   Sample    T    C        0      0        2 
  25  chr25_6499674     AAsi    A    G        0      0        2 
  25  chr25_6499674     AKia    A    G        0      0        2 
  25  chr25_6499674     AOna    A    G        0      0        2 
  25  chr25_6499674     ASom    A    G        0      0        2 
  25  chr25_6499674     HCab    A    G        0      0        2 
  25  chr25_6499674     HPrz    A    G        0      0        2 
  25  chr25_6499674     ZBoe    A    G        0      0        2 
  25  chr25_6499674     ZGre    A    G        0      0        2 
  25  chr25_6499674     ZHar    A    G      0.5      1        2 
  25  chr25_6499674   Sample    A    G        0      0        2 
  25  chr25_6500339     AAsi    C    T        0      0        2 
  25  chr25_6500339     AKia    C    T        0      0        2 
  25  chr25_6500339     AOna    C    T        0      0        2 
  25  chr25_6500339     ASom    C    T        1      2        2 
  25  chr25_6500339     HCab    C    T        0      0        2 
  25  chr25_6500339     HPrz    C    T        0      0        2 
  25  chr25_6500339     ZBoe    C    T        0      0        2 
  25  chr25_6500339     ZGre    C    T        0      0        2 
  25  chr25_6500339     ZHar    C    T        0      0        2 
  25  chr25_6500339   Sample    C    T        0      0        2 
  25  chr25_6515290     AAsi    T    G        0      0        2 
  25  chr25_6515290     AKia    T    G        0      0        2 
  25  chr25_6515290     AOna    T    G        0      0        2 
  25  chr25_6515290     ASom    T    G        0      0        2 
  25  chr25_6515290     HCab    T    G        1      2        2 
  25  chr25_6515290     HPrz    T    G        1      2        2 
  25  chr25_6515290     ZBoe    T    G        0      0        2 
  25  chr25_6515290     ZGre    T    G        0      0        2 
  25  chr25_6515290     ZHar    T    G        0      0        2 
  25  chr25_6515290   Sample    T    G        0      0        2 
  25  chr25_6519547     AAsi    T    C        0      0        2 
  25  chr25_6519547     AKia    T    C        0      0        2 
  25  chr25_6519547     AOna    T    C        0      0        2 
  25  chr25_6519547     ASom    T    C        0      0        2 
  25  chr25_6519547     HCab    T    C        0      0        2 
  25  chr25_6519547     HPrz    T    C        0      0        2 
  25  chr25_6519547     ZBoe    T    C      0.5      1        2 
  25  chr25_6519547     ZGre    T    C        0      0        2 
  25  chr25_6519547     ZHar    T    C        0      0        2 
  25  chr25_6519547   Sample    T    C        0      0        2 
  25  chr25_6527570     AAsi    G    A        0      0        2 
  25  chr25_6527570     AKia    G    A        0      0        2 
  25  chr25_6527570     AOna    G    A        0      0        2 
  25  chr25_6527570     ASom    G    A        0      0        2 
  25  chr25_6527570     HCab    G    A        1      2        2 
  25  chr25_6527570     HPrz    G    A        1      2        2 
  25  chr25_6527570     ZBoe    G    A        0      0        2 
  25  chr25_6527570     ZGre    G    A        0      0        2 
  25  chr25_6527570     ZHar    G    A        0      0        2 
  25  chr25_6527570   Sample    G    A        0      0        2 
  25  chr25_6529040     AAsi    A    G        0      0        2 
  25  chr25_6529040     AKia    A    G        0      0        2 
  25  chr25_6529040     AOna    A    G        0      0        2 
  25  chr25_6529040     ASom    A    G        0      0        2 
  25  chr25_6529040     HCab    A    G        0      0        2 
  25  chr25_6529040     HPrz    A    G        0      0        2 
  25  chr25_6529040     ZBoe    A    G        0      0        2 
  25  chr25_6529040     ZGre    A    G        0      0        2 
  25  chr25_6529040     ZHar    A    G        1      2        2 
  25  chr25_6529040   Sample    A    G        0      0        2 
  25  chr25_6532121     AAsi    G    A        0      0        2 
  25  chr25_6532121     AKia    G    A        1      2        2 
  25  chr25_6532121     AOna    G    A        1      2        2 
  25  chr25_6532121     ASom    G    A        0      0        2 
  25  chr25_6532121     HCab    G    A        0      0        2 
  25  chr25_6532121     HPrz    G    A        0      0        2 
  25  chr25_6532121     ZBoe    G    A        0      0        2 
  25  chr25_6532121     ZGre    G    A        0      0        2 
  25  chr25_6532121     ZHar    G    A        0      0        2 
  25  chr25_6532121   Sample    G    A        0      0        2 
  25  chr25_6538769     AAsi    T    C        0      0        2 
  25  chr25_6538769     AKia    T    C        0      0        2 
  25  chr25_6538769     AOna    T    C        0      0        2 
  25  chr25_6538769     ASom    T    C        0      0        2 
  25  chr25_6538769     HCab    T    C        1      2        2 
  25  chr25_6538769     HPrz    T    C        1      2        2 
  25  chr25_6538769     ZBoe    T    C        0      0        2 
  25  chr25_6538769     ZGre    T    C        1      2        2 
  25  chr25_6538769     ZHar    T    C        0      0        2 
  25  chr25_6538769   Sample    T    C        0      0        2 
  25  chr25_6543956     AAsi    T    C        0      0        2 
  25  chr25_6543956     AKia    T    C        0      0        2 
  25  chr25_6543956     AOna    T    C        0      0        2 
  25  chr25_6543956     ASom    T    C        0      0        2 
  25  chr25_6543956     HCab    T    C      0.5      1        2 
  25  chr25_6543956     HPrz    T    C        0      0        2 
  25  chr25_6543956     ZBoe    T    C        0      0        2 
  25  chr25_6543956     ZGre    T    C        0      0        2 
  25  chr25_6543956     ZHar    T    C        0      0        2 
  25  chr25_6543956   Sample    T    C        0      0        2 
  25  chr25_6544909     AAsi    T    C        0      0        2 
  25  chr25_6544909     AKia    T    C        0      0        2 
  25  chr25_6544909     AOna    T    C        0      0        2 
  25  chr25_6544909     ASom    T    C        0      0        2 
  25  chr25_6544909     HCab    T    C        0      0        2 
  25  chr25_6544909     HPrz    T    C        0      0        2 
  25  chr25_6544909     ZBoe    T    C      0.5      1        2 
  25  chr25_6544909     ZGre    T    C        0      0        2 
  25  chr25_6544909     ZHar    T    C        0      0        2 
  25  chr25_6544909   Sample    T    C        0      0        2 
  25  chr25_6544987     AAsi    T    C        0      0        2 
  25  chr25_6544987     AKia    T    C        0      0        2 
  25  chr25_6544987     AOna    T    C        0      0        2 
  25  chr25_6544987     ASom    T    C        0      0        2 
  25  chr25_6544987     HCab    T    C        0      0        2 
  25  chr25_6544987     HPrz    T    C        0      0        2 
  25  chr25_6544987     ZBoe    T    C      0.5      1        2 
  25  chr25_6544987     ZGre    T    C        1      2        2 
  25  chr25_6544987     ZHar    T    C        0      0        2 
  25  chr25_6544987   Sample    T    C        0      0        2 
  25  chr25_6545099     AAsi    C    A        0      0        2 
  25  chr25_6545099     AKia    C    A        0      0        2 
  25  chr25_6545099     AOna    C    A        0      0        2 
  25  chr25_6545099     ASom    C    A        0      0        2 
  25  chr25_6545099     HCab    C    A        0      0        2 
  25  chr25_6545099     HPrz    C    A        0      0        2 
  25  chr25_6545099     ZBoe    C    A      0.5      1        2 
  25  chr25_6545099     ZGre    C    A        0      0        2 
  25  chr25_6545099     ZHar    C    A        0      0        2 
  25  chr25_6545099   Sample    C    A        0      0        2 
  25  chr25_6546911     AAsi    G    A        0      0        2 
  25  chr25_6546911     AKia    G    A      0.5      1        2 
  25  chr25_6546911     AOna    G    A        0      0        2 
  25  chr25_6546911     ASom    G    A        0      0        2 
  25  chr25_6546911     HCab    G    A        0      0        2 
  25  chr25_6546911     HPrz    G    A        0      0        2 
  25  chr25_6546911     ZBoe    G    A        0      0        2 
  25  chr25_6546911     ZGre    G    A        0      0        2 
  25  chr25_6546911     ZHar    G    A        0      0        2 
  25  chr25_6546911   Sample    G    A        0      0        2 
  25  chr25_6558395     AAsi    G    C        0      0        2 
  25  chr25_6558395     AKia    G    C        1      2        2 
  25  chr25_6558395     AOna    G    C        1      2        2 
  25  chr25_6558395     ASom    G    C        0      0        2 
  25  chr25_6558395     HCab    G    C        0      0        2 
  25  chr25_6558395     HPrz    G    C        0      0        2 
  25  chr25_6558395     ZBoe    G    C        0      0        2 
  25  chr25_6558395     ZGre    G    C        0      0        2 
  25  chr25_6558395     ZHar    G    C        0      0        2 
  25  chr25_6558395   Sample    G    C        0      0        2 
  25  chr25_6561671     AAsi    C    A        0      0        2 
  25  chr25_6561671     AKia    C    A        0      0        2 
  25  chr25_6561671     AOna    C    A        0      0        2 
  25  chr25_6561671     ASom    C    A        0      0        2 
  25  chr25_6561671     HCab    C    A      0.5      1        2 
  25  chr25_6561671     HPrz    C    A      0.5      1        2 
  25  chr25_6561671     ZBoe    C    A        0      0        2 
  25  chr25_6561671     ZGre    C    A        0      0        2 
  25  chr25_6561671     ZHar    C    A        0      0        2 
  25  chr25_6561671   Sample    C    A        0      0        2 
  25  chr25_6576550     AAsi    A    G        0      0        2 
  25  chr25_6576550     AKia    A    G        0      0        2 
  25  chr25_6576550     AOna    A    G        0      0        2 
  25  chr25_6576550     ASom    A    G        0      0        2 
  25  chr25_6576550     HCab    A    G      0.5      1        2 
  25  chr25_6576550     HPrz    A    G      0.5      1        2 
  25  chr25_6576550     ZBoe    A    G        0      0        2 
  25  chr25_6576550     ZGre    A    G        0      0        2 
  25  chr25_6576550     ZHar    A    G        0      0        2 
  25  chr25_6576550   Sample    A    G        0      0        2 
  25  chr25_6591631     AAsi    T    C      0.5      1        2 
  25  chr25_6591631     AKia    T    C        0      0        2 
  25  chr25_6591631     AOna    T    C        0      0        2 
  25  chr25_6591631     ASom    T    C        0      0        2 
  25  chr25_6591631     HCab    T    C        0      0        2 
  25  chr25_6591631     HPrz    T    C        0      0        2 
  25  chr25_6591631     ZBoe    T    C        0      0        2 
  25  chr25_6591631     ZGre    T    C        0      0        2 
  25  chr25_6591631     ZHar    T    C        0      0        2 
  25  chr25_6591631   Sample    T    C        1      2        2 
  25  chr25_6597413     AAsi    C    G        0      0        2 
  25  chr25_6597413     AKia    C    G        0      0        2 
  25  chr25_6597413     AOna    C    G        0      0        2 
  25  chr25_6597413     ASom    C    G        0      0        2 
  25  chr25_6597413     HCab    C    G        0      0        2 
  25  chr25_6597413     HPrz    C    G        0      0        2 
  25  chr25_6597413     ZBoe    C    G      0.5      1        2 
  25  chr25_6597413     ZGre    C    G        0      0        2 
  25  chr25_6597413     ZHar    C    G        0      0        2 
  25  chr25_6597413   Sample    C    G        0      0        2 
  25  chr25_6607780     AAsi    C    T        0      0        2 
  25  chr25_6607780     AKia    C    T        0      0        2 
  25  chr25_6607780     AOna    C    T        0      0        2 
  25  chr25_6607780     ASom    C    T        0      0        2 
  25  chr25_6607780     HCab    C    T        1      2        2 
  25  chr25_6607780     HPrz    C    T        1      2        2 
  25  chr25_6607780     ZBoe    C    T        0      0        2 
  25  chr25_6607780     ZGre    C    T        0      0        2 
  25  chr25_6607780     ZHar    C    T        0      0        2 
  25  chr25_6607780   Sample    C    T        0      0        2 
  25  chr25_6609073     AAsi    T    C        0      0        2 
  25  chr25_6609073     AKia    T    C        0      0        2 
  25  chr25_6609073     AOna    T    C        0      0        2 
  25  chr25_6609073     ASom    T    C        0      0        2 
  25  chr25_6609073     HCab    T    C        1      2        2 
  25  chr25_6609073     HPrz    T    C        1      2        2 
  25  chr25_6609073     ZBoe    T    C        0      0        2 
  25  chr25_6609073     ZGre    T    C        0      0        2 
  25  chr25_6609073     ZHar    T    C        0      0        2 
  25  chr25_6609073   Sample    T    C        0      0        2 
  25  chr25_6612072     AAsi    T    A        1      2        2 
  25  chr25_6612072     AKia    T    A        0      0        2 
  25  chr25_6612072     AOna    T    A        0      0        2 
  25  chr25_6612072     ASom    T    A        1      2        2 
  25  chr25_6612072     HCab    T    A        0      0        2 
  25  chr25_6612072     HPrz    T    A        0      0        2 
  25  chr25_6612072     ZBoe    T    A        0      0        2 
  25  chr25_6612072     ZGre    T    A        0      0        2 
  25  chr25_6612072     ZHar    T    A        0      0        2 
  25  chr25_6612072   Sample    T    A        1      2        2 
  25  chr25_6614582     AAsi    A    G        0      0        2 
  25  chr25_6614582     AKia    A    G        0      0        2 
  25  chr25_6614582     AOna    A    G        0      0        2 
  25  chr25_6614582     ASom    A    G        0      0        2 
  25  chr25_6614582     HCab    A    G        0      0        2 
  25  chr25_6614582     HPrz    A    G        0      0        2 
  25  chr25_6614582     ZBoe    A    G        1      2        2 
  25  chr25_6614582     ZGre    A    G        0      0        2 
  25  chr25_6614582     ZHar    A    G        0      0        2 
  25  chr25_6614582   Sample    A    G        0      0        2 
  25  chr25_6621688     AAsi    A    G        0      0        2 
  25  chr25_6621688     AKia    A    G        1      2        2 
  25  chr25_6621688     AOna    A    G        1      2        2 
  25  chr25_6621688     ASom    A    G        0      0        2 
  25  chr25_6621688     HCab    A    G        0      0        2 
  25  chr25_6621688     HPrz    A    G        0      0        2 
  25  chr25_6621688     ZBoe    A    G        0      0        2 
  25  chr25_6621688     ZGre    A    G        0      0        2 
  25  chr25_6621688     ZHar    A    G        0      0        2 
  25  chr25_6621688   Sample    A    G        0      0        2 
  25  chr25_6650216     AAsi    C    T        0      0        2 
  25  chr25_6650216     AKia    C    T        0      0        2 
  25  chr25_6650216     AOna    C    T        0      0        2 
  25  chr25_6650216     ASom    C    T        1      2        2 
  25  chr25_6650216     HCab    C    T        0      0        2 
  25  chr25_6650216     HPrz    C    T        0      0        2 
  25  chr25_6650216     ZBoe    C    T        0      0        2 
  25  chr25_6650216     ZGre    C    T        0      0        2 
  25  chr25_6650216     ZHar    C    T        0      0        2 
  25  chr25_6650216   Sample    C    T        1      2        2 
  25  chr25_6651267     AAsi    G    A        0      0        2 
  25  chr25_6651267     AKia    G    A        0      0        2 
  25  chr25_6651267     AOna    G    A        0      0        2 
  25  chr25_6651267     ASom    G    A        0      0        2 
  25  chr25_6651267     HCab    G    A        0      0        2 
  25  chr25_6651267     HPrz    G    A      0.5      1        2 
  25  chr25_6651267     ZBoe    G    A        0      0        2 
  25  chr25_6651267     ZGre    G    A        0      0        2 
  25  chr25_6651267     ZHar    G    A        0      0        2 
  25  chr25_6651267   Sample    G    A        0      0        2 
  25  chr25_6651534     AAsi    T    C        0      0        2 
  25  chr25_6651534     AKia    T    C        0      0        2 
  25  chr25_6651534     AOna    T    C        0      0        2 
  25  chr25_6651534     ASom    T    C        0      0        2 
  25  chr25_6651534     HCab    T    C        1      2        2 
  25  chr25_6651534     HPrz    T    C        1      2        2 
  25  chr25_6651534     ZBoe    T    C        0      0        2 
  25  chr25_6651534     ZGre    T    C        0      0        2 
  25  chr25_6651534     ZHar    T    C        0      0        2 
  25  chr25_6651534   Sample    T    C        0      0        2 
  25  chr25_6653339     AAsi    G    A        0      0        2 
  25  chr25_6653339     AKia    G    A        0      0        2 
  25  chr25_6653339     AOna    G    A        0      0        2 
  25  chr25_6653339     ASom    G    A        0      0        2 
  25  chr25_6653339     HCab    G    A        1      2        2 
  25  chr25_6653339     HPrz    G    A        1      2        2 
  25  chr25_6653339     ZBoe    G    A        0      0        2 
  25  chr25_6653339     ZGre    G    A        0      0        2 
  25  chr25_6653339     ZHar    G    A        0      0        2 
  25  chr25_6653339   Sample    G    A        0      0        2 
  25  chr25_6654955     AAsi    G    C      0.5      1        2 
  25  chr25_6654955     AKia    G    C        0      0        2 
  25  chr25_6654955     AOna    G    C        0      0        2 
  25  chr25_6654955     ASom    G    C        0      0        2 
  25  chr25_6654955     HCab    G    C        0      0        2 
  25  chr25_6654955     HPrz    G    C        0      0        2 
  25  chr25_6654955     ZBoe    G    C        0      0        2 
  25  chr25_6654955     ZGre    G    C        0      0        2 
  25  chr25_6654955     ZHar    G    C        0      0        2 
  25  chr25_6654955   Sample    G    C        0      0        2 
  25  chr25_6658546     AAsi    A    T        0      0        2 
  25  chr25_6658546     AKia    A    T        0      0        2 
  25  chr25_6658546     AOna    A    T        0      0        2 
  25  chr25_6658546     ASom    A    T        0      0        2 
  25  chr25_6658546     HCab    A    T        1      2        2 
  25  chr25_6658546     HPrz    A    T        1      2        2 
  25  chr25_6658546     ZBoe    A    T        0      0        2 
  25  chr25_6658546     ZGre    A    T        0      0        2 
  25  chr25_6658546     ZHar    A    T        0      0        2 
  25  chr25_6658546   Sample    A    T        0      0        2 
  25  chr25_6661186     AAsi    T    C        0      0        2 
  25  chr25_6661186     AKia    T    C      0.5      1        2 
  25  chr25_6661186     AOna    T    C        1      2        2 
  25  chr25_6661186     ASom    T    C        0      0        2 
  25  chr25_6661186     HCab    T    C        0      0        2 
  25  chr25_6661186     HPrz    T    C        0      0        2 
  25  chr25_6661186     ZBoe    T    C        0      0        2 
  25  chr25_6661186     ZGre    T    C        0      0        2 
  25  chr25_6661186     ZHar    T    C        0      0        2 
  25  chr25_6661186   Sample    T    C        0      0        2 
  25  chr25_6672919     AAsi    G    T      0.5      1        2 
  25  chr25_6672919     AKia    G    T        0      0        2 
  25  chr25_6672919     AOna    G    T        0      0        2 
  25  chr25_6672919     ASom    G    T        0      0        2 
  25  chr25_6672919     HCab    G    T        0      0        2 
  25  chr25_6672919     HPrz    G    T        0      0        2 
  25  chr25_6672919     ZBoe    G    T        0      0        2 
  25  chr25_6672919     ZGre    G    T        0      0        2 
  25  chr25_6672919     ZHar    G    T        0      0        2 
  25  chr25_6672919   Sample    G    T        1      2        2 
  25  chr25_6674351     AAsi    T    C        1      2        2 
  25  chr25_6674351     AKia    T    C        0      0        2 
  25  chr25_6674351     AOna    T    C        0      0        2 
  25  chr25_6674351     ASom    T    C        1      2        2 
  25  chr25_6674351     HCab    T    C        0      0        2 
  25  chr25_6674351     HPrz    T    C        0      0        2 
  25  chr25_6674351     ZBoe    T    C        0      0        2 
  25  chr25_6674351     ZGre    T    C        0      0        2 
  25  chr25_6674351     ZHar    T    C        0      0        2 
  25  chr25_6674351   Sample    T    C        1      2        2 
  25  chr25_6681585     AAsi    G    A        0      0        2 
  25  chr25_6681585     AKia    G    A        0      0        2 
  25  chr25_6681585     AOna    G    A        0      0        2 
  25  chr25_6681585     ASom    G    A        0      0        2 
  25  chr25_6681585     HCab    G    A        0      0        2 
  25  chr25_6681585     HPrz    G    A        0      0        2 
  25  chr25_6681585     ZBoe    G    A        0      0        2 
  25  chr25_6681585     ZGre    G    A        1      2        2 
  25  chr25_6681585     ZHar    G    A        0      0        2 
  25  chr25_6681585   Sample    G    A        0      0        2 
  25  chr25_6684000     AAsi    A    G        0      0        2 
  25  chr25_6684000     AKia    A    G        0      0        2 
  25  chr25_6684000     AOna    A    G        0      0        2 
  25  chr25_6684000     ASom    A    G        0      0        2 
  25  chr25_6684000     HCab    A    G        0      0        2 
  25  chr25_6684000     HPrz    A    G        0      0        2 
  25  chr25_6684000     ZBoe    A    G      0.5      1        2 
  25  chr25_6684000     ZGre    A    G        0      0        2 
  25  chr25_6684000     ZHar    A    G        0      0        2 
  25  chr25_6684000   Sample    A    G        0      0        2 
  25  chr25_6705636     AAsi    A    G        0      0        2 
  25  chr25_6705636     AKia    A    G        0      0        2 
  25  chr25_6705636     AOna    A    G        0      0        2 
  25  chr25_6705636     ASom    A    G        0      0        2 
  25  chr25_6705636     HCab    A    G        0      0        2 
  25  chr25_6705636     HPrz    A    G        0      0        2 
  25  chr25_6705636     ZBoe    A    G        0      0        2 
  25  chr25_6705636     ZGre    A    G        1      2        2 
  25  chr25_6705636     ZHar    A    G        0      0        2 
  25  chr25_6705636   Sample    A    G        0      0        2 
  25  chr25_6705728     AAsi    A    G        0      0        2 
  25  chr25_6705728     AKia    A    G        0      0        2 
  25  chr25_6705728     AOna    A    G        0      0        2 
  25  chr25_6705728     ASom    A    G        0      0        2 
  25  chr25_6705728     HCab    A    G        1      2        2 
  25  chr25_6705728     HPrz    A    G        1      2        2 
  25  chr25_6705728     ZBoe    A    G        0      0        2 
  25  chr25_6705728     ZGre    A    G        0      0        2 
  25  chr25_6705728     ZHar    A    G        0      0        2 
  25  chr25_6705728   Sample    A    G        0      0        2 
  25  chr25_6710576     AAsi    A    G        0      0        2 
  25  chr25_6710576     AKia    A    G        0      0        2 
  25  chr25_6710576     AOna    A    G        0      0        2 
  25  chr25_6710576     ASom    A    G        0      0        2 
  25  chr25_6710576     HCab    A    G        1      2        2 
  25  chr25_6710576     HPrz    A    G        1      2        2 
  25  chr25_6710576     ZBoe    A    G        0      0        2 
  25  chr25_6710576     ZGre    A    G        0      0        2 
  25  chr25_6710576     ZHar    A    G        0      0        2 
  25  chr25_6710576   Sample    A    G        0      0        2 
  25  chr25_6713495     AAsi    G    A        0      0        2 
  25  chr25_6713495     AKia    G    A        0      0        2 
  25  chr25_6713495     AOna    G    A        0      0        2 
  25  chr25_6713495     ASom    G    A        0      0        2 
  25  chr25_6713495     HCab    G    A        1      2        2 
  25  chr25_6713495     HPrz    G    A        1      2        2 
  25  chr25_6713495     ZBoe    G    A        0      0        2 
  25  chr25_6713495     ZGre    G    A        0      0        2 
  25  chr25_6713495     ZHar    G    A        0      0        2 
  25  chr25_6713495   Sample    G    A        0      0        2 
  25  chr25_6717139     AAsi    C    T        0      0        2 
  25  chr25_6717139     AKia    C    T        0      0        2 
  25  chr25_6717139     AOna    C    T        0      0        2 
  25  chr25_6717139     ASom    C    T        0      0        2 
  25  chr25_6717139     HCab    C    T        1      2        2 
  25  chr25_6717139     HPrz    C    T        1      2        2 
  25  chr25_6717139     ZBoe    C    T        0      0        2 
  25  chr25_6717139     ZGre    C    T        0      0        2 
  25  chr25_6717139     ZHar    C    T        0      0        2 
  25  chr25_6717139   Sample    C    T        0      0        2 
  25  chr25_6722233     AAsi    T    A        0      0        2 
  25  chr25_6722233     AKia    T    A        0      0        2 
  25  chr25_6722233     AOna    T    A        0      0        2 
  25  chr25_6722233     ASom    T    A        0      0        2 
  25  chr25_6722233     HCab    T    A        1      2        2 
  25  chr25_6722233     HPrz    T    A        1      2        2 
  25  chr25_6722233     ZBoe    T    A        0      0        2 
  25  chr25_6722233     ZGre    T    A        0      0        2 
  25  chr25_6722233     ZHar    T    A        0      0        2 
  25  chr25_6722233   Sample    T    A        0      0        2 
  25  chr25_6722635     AAsi    A    G        0      0        2 
  25  chr25_6722635     AKia    A    G        0      0        2 
  25  chr25_6722635     AOna    A    G        0      0        2 
  25  chr25_6722635     ASom    A    G        0      0        2 
  25  chr25_6722635     HCab    A    G        0      0        2 
  25  chr25_6722635     HPrz    A    G        0      0        2 
  25  chr25_6722635     ZBoe    A    G        0      0        2 
  25  chr25_6722635     ZGre    A    G        0      0        2 
  25  chr25_6722635     ZHar    A    G        1      2        2 
  25  chr25_6722635   Sample    A    G        0      0        2 
  25  chr25_6727157     AAsi    A    G        0      0        2 
  25  chr25_6727157     AKia    A    G        0      0        2 
  25  chr25_6727157     AOna    A    G        0      0        2 
  25  chr25_6727157     ASom    A    G        0      0        2 
  25  chr25_6727157     HCab    A    G        0      0        2 
  25  chr25_6727157     HPrz    A    G        0      0        2 
  25  chr25_6727157     ZBoe    A    G        0      0        2 
  25  chr25_6727157     ZGre    A    G        1      2        2 
  25  chr25_6727157     ZHar    A    G        0      0        2 
  25  chr25_6727157   Sample    A    G        0      0        2 
  25  chr25_6729495     AAsi    T    G        0      0        2 
  25  chr25_6729495     AKia    T    G        0      0        2 
  25  chr25_6729495     AOna    T    G        0      0        2 
  25  chr25_6729495     ASom    T    G        0      0        2 
  25  chr25_6729495     HCab    T    G        1      2        2 
  25  chr25_6729495     HPrz    T    G      0.5      1        2 
  25  chr25_6729495     ZBoe    T    G        0      0        2 
  25  chr25_6729495     ZGre    T    G        0      0        2 
  25  chr25_6729495     ZHar    T    G        0      0        2 
  25  chr25_6729495   Sample    T    G        0      0        2 
  25  chr25_6730121     AAsi    A    G        0      0        2 
  25  chr25_6730121     AKia    A    G        0      0        2 
  25  chr25_6730121     AOna    A    G        0      0        2 
  25  chr25_6730121     ASom    A    G        0      0        2 
  25  chr25_6730121     HCab    A    G      0.5      1        2 
  25  chr25_6730121     HPrz    A    G        1      2        2 
  25  chr25_6730121     ZBoe    A    G        0      0        2 
  25  chr25_6730121     ZGre    A    G        0      0        2 
  25  chr25_6730121     ZHar    A    G        0      0        2 
  25  chr25_6730121   Sample    A    G        0      0        2 
  25  chr25_6734976     AAsi    A    G        0      0        2 
  25  chr25_6734976     AKia    A    G        0      0        2 
  25  chr25_6734976     AOna    A    G        0      0        2 
  25  chr25_6734976     ASom    A    G        0      0        2 
  25  chr25_6734976     HCab    A    G        1      2        2 
  25  chr25_6734976     HPrz    A    G        1      2        2 
  25  chr25_6734976     ZBoe    A    G        0      0        2 
  25  chr25_6734976     ZGre    A    G        0      0        2 
  25  chr25_6734976     ZHar    A    G        0      0        2 
  25  chr25_6734976   Sample    A    G        0      0        2 
  25  chr25_6736038     AAsi    C    T        0      0        2 
  25  chr25_6736038     AKia    C    T        0      0        2 
  25  chr25_6736038     AOna    C    T        0      0        2 
  25  chr25_6736038     ASom    C    T        0      0        2 
  25  chr25_6736038     HCab    C    T        0      0        2 
  25  chr25_6736038     HPrz    C    T        0      0        2 
  25  chr25_6736038     ZBoe    C    T        0      0        2 
  25  chr25_6736038     ZGre    C    T        0      0        2 
  25  chr25_6736038     ZHar    C    T      0.5      1        2 
  25  chr25_6736038   Sample    C    T        0      0        2 
  25  chr25_6740130     AAsi    A    G        0      0        2 
  25  chr25_6740130     AKia    A    G        0      0        2 
  25  chr25_6740130     AOna    A    G        0      0        2 
  25  chr25_6740130     ASom    A    G        0      0        2 
  25  chr25_6740130     HCab    A    G        1      2        2 
  25  chr25_6740130     HPrz    A    G        1      2        2 
  25  chr25_6740130     ZBoe    A    G        0      0        2 
  25  chr25_6740130     ZGre    A    G        0      0        2 
  25  chr25_6740130     ZHar    A    G        0      0        2 
  25  chr25_6740130   Sample    A    G        0      0        2 
  25  chr25_6742637     AAsi    A    G        0      0        2 
  25  chr25_6742637     AKia    A    G        0      0        2 
  25  chr25_6742637     AOna    A    G        0      0        2 
  25  chr25_6742637     ASom    A    G        0      0        2 
  25  chr25_6742637     HCab    A    G        0      0        2 
  25  chr25_6742637     HPrz    A    G        0      0        2 
  25  chr25_6742637     ZBoe    A    G      0.5      1        2 
  25  chr25_6742637     ZGre    A    G        0      0        2 
  25  chr25_6742637     ZHar    A    G        0      0        2 
  25  chr25_6742637   Sample    A    G        0      0        2 
  25  chr25_6747133     AAsi    G    C        0      0        2 
  25  chr25_6747133     AKia    G    C        0      0        2 
  25  chr25_6747133     AOna    G    C        0      0        2 
  25  chr25_6747133     ASom    G    C        0      0        2 
  25  chr25_6747133     HCab    G    C        0      0        2 
  25  chr25_6747133     HPrz    G    C      0.5      1        2 
  25  chr25_6747133     ZBoe    G    C        0      0        2 
  25  chr25_6747133     ZGre    G    C        0      0        2 
  25  chr25_6747133     ZHar    G    C        0      0        2 
  25  chr25_6747133   Sample    G    C        0      0        2 
  25  chr25_6749844     AAsi    G    A        0      0        2 
  25  chr25_6749844     AKia    G    A        0      0        2 
  25  chr25_6749844     AOna    G    A        0      0        2 
  25  chr25_6749844     ASom    G    A        0      0        2 
  25  chr25_6749844     HCab    G    A        1      2        2 
  25  chr25_6749844     HPrz    G    A      0.5      1        2 
  25  chr25_6749844     ZBoe    G    A        0      0        2 
  25  chr25_6749844     ZGre    G    A        0      0        2 
  25  chr25_6749844     ZHar    G    A        0      0        2 
  25  chr25_6749844   Sample    G    A        0      0        2 
  25  chr25_6756399     AAsi    T    G        0      0        2 
  25  chr25_6756399     AKia    T    G        0      0        2 
  25  chr25_6756399     AOna    T    G        0      0        2 
  25  chr25_6756399     ASom    T    G        0      0        2 
  25  chr25_6756399     HCab    T    G        0      0        2 
  25  chr25_6756399     HPrz    T    G      0.5      1        2 
  25  chr25_6756399     ZBoe    T    G        0      0        2 
  25  chr25_6756399     ZGre    T    G        0      0        2 
  25  chr25_6756399     ZHar    T    G        0      0        2 
  25  chr25_6756399   Sample    T    G        0      0        2 
  25  chr25_6758762     AAsi    A    G        1      2        2 
  25  chr25_6758762     AKia    A    G        0      0        2 
  25  chr25_6758762     AOna    A    G        0      0        2 
  25  chr25_6758762     ASom    A    G        1      2        2 
  25  chr25_6758762     HCab    A    G        0      0        2 
  25  chr25_6758762     HPrz    A    G        0      0        2 
  25  chr25_6758762     ZBoe    A    G        0      0        2 
  25  chr25_6758762     ZGre    A    G        0      0        2 
  25  chr25_6758762     ZHar    A    G        0      0        2 
  25  chr25_6758762   Sample    A    G        1      2        2 
  25  chr25_6759793     AAsi    T    G        0      0        2 
  25  chr25_6759793     AKia    T    G        0      0        2 
  25  chr25_6759793     AOna    T    G        0      0        2 
  25  chr25_6759793     ASom    T    G        0      0        2 
  25  chr25_6759793     HCab    T    G        0      0        2 
  25  chr25_6759793     HPrz    T    G        0      0        2 
  25  chr25_6759793     ZBoe    T    G      0.5      1        2 
  25  chr25_6759793     ZGre    T    G        0      0        2 
  25  chr25_6759793     ZHar    T    G        1      2        2 
  25  chr25_6759793   Sample    T    G        0      0        2 
  25  chr25_6769791     AAsi    G    T        1      2        2 
  25  chr25_6769791     AKia    G    T        0      0        2 
  25  chr25_6769791     AOna    G    T        0      0        2 
  25  chr25_6769791     ASom    G    T        1      2        2 
  25  chr25_6769791     HCab    G    T        0      0        2 
  25  chr25_6769791     HPrz    G    T        0      0        2 
  25  chr25_6769791     ZBoe    G    T        0      0        2 
  25  chr25_6769791     ZGre    G    T        0      0        2 
  25  chr25_6769791     ZHar    G    T        0      0        2 
  25  chr25_6769791   Sample    G    T        1      2        2 
  25  chr25_6771640     AAsi    C    T        0      0        2 
  25  chr25_6771640     AKia    C    T        0      0        2 
  25  chr25_6771640     AOna    C    T        0      0        2 
  25  chr25_6771640     ASom    C    T        0      0        2 
  25  chr25_6771640     HCab    C    T        0      0        2 
  25  chr25_6771640     HPrz    C    T        0      0        2 
  25  chr25_6771640     ZBoe    C    T      0.5      1        2 
  25  chr25_6771640     ZGre    C    T        0      0        2 
  25  chr25_6771640     ZHar    C    T        0      0        2 
  25  chr25_6771640   Sample    C    T        0      0        2 
  25  chr25_6771771     AAsi    C    T        0      0        2 
  25  chr25_6771771     AKia    C    T        0      0        2 
  25  chr25_6771771     AOna    C    T        0      0        2 
  25  chr25_6771771     ASom    C    T        0      0        2 
  25  chr25_6771771     HCab    C    T        1      2        2 
  25  chr25_6771771     HPrz    C    T        1      2        2 
  25  chr25_6771771     ZBoe    C    T        0      0        2 
  25  chr25_6771771     ZGre    C    T        0      0        2 
  25  chr25_6771771     ZHar    C    T        0      0        2 
  25  chr25_6771771   Sample    C    T        0      0        2 
  25  chr25_6772456     AAsi    C    T        1      2        2 
  25  chr25_6772456     AKia    C    T        1      2        2 
  25  chr25_6772456     AOna    C    T        1      2        2 
  25  chr25_6772456     ASom    C    T        1      2        2 
  25  chr25_6772456     HCab    C    T        0      0        2 
  25  chr25_6772456     HPrz    C    T        0      0        2 
  25  chr25_6772456     ZBoe    C    T        0      0        2 
  25  chr25_6772456     ZGre    C    T        0      0        2 
  25  chr25_6772456     ZHar    C    T        0      0        2 
  25  chr25_6772456   Sample    C    T        1      2        2 
  25  chr25_6777197     AAsi    A    G        0      0        2 
  25  chr25_6777197     AKia    A    G        1      2        2 
  25  chr25_6777197     AOna    A    G        1      2        2 
  25  chr25_6777197     ASom    A    G        0      0        2 
  25  chr25_6777197     HCab    A    G        0      0        2 
  25  chr25_6777197     HPrz    A    G        0      0        2 
  25  chr25_6777197     ZBoe    A    G        0      0        2 
  25  chr25_6777197     ZGre    A    G        0      0        2 
  25  chr25_6777197     ZHar    A    G        0      0        2 
  25  chr25_6777197   Sample    A    G        0      0        2 
  25  chr25_6779552     AAsi    A    G        0      0        2 
  25  chr25_6779552     AKia    A    G        0      0        2 
  25  chr25_6779552     AOna    A    G        1      2        2 
  25  chr25_6779552     ASom    A    G        0      0        2 
  25  chr25_6779552     HCab    A    G        0      0        2 
  25  chr25_6779552     HPrz    A    G        0      0        2 
  25  chr25_6779552     ZBoe    A    G        0      0        2 
  25  chr25_6779552     ZGre    A    G        0      0        2 
  25  chr25_6779552     ZHar    A    G        0      0        2 
  25  chr25_6779552   Sample    A    G        0      0        2 
  25  chr25_6781559     AAsi    G    C        0      0        2 
  25  chr25_6781559     AKia    G    C        0      0        2 
  25  chr25_6781559     AOna    G    C        0      0        2 
  25  chr25_6781559     ASom    G    C        0      0        2 
  25  chr25_6781559     HCab    G    C        1      2        2 
  25  chr25_6781559     HPrz    G    C        1      2        2 
  25  chr25_6781559     ZBoe    G    C        0      0        2 
  25  chr25_6781559     ZGre    G    C        0      0        2 
  25  chr25_6781559     ZHar    G    C        0      0        2 
  25  chr25_6781559   Sample    G    C        0      0        2 
  25  chr25_6787672     AAsi    C    T        0      0        2 
  25  chr25_6787672     AKia    C    T        0      0        2 
  25  chr25_6787672     AOna    C    T        0      0        2 
  25  chr25_6787672     ASom    C    T        0      0        2 
  25  chr25_6787672     HCab    C    T        1      2        2 
  25  chr25_6787672     HPrz    C    T        1      2        2 
  25  chr25_6787672     ZBoe    C    T        0      0        2 
  25  chr25_6787672     ZGre    C    T        0      0        2 
  25  chr25_6787672     ZHar    C    T        0      0        2 
  25  chr25_6787672   Sample    C    T        0      0        2 
  25  chr25_6790324     AAsi    G    A        0      0        2 
  25  chr25_6790324     AKia    G    A        1      2        2 
  25  chr25_6790324     AOna    G    A        1      2        2 
  25  chr25_6790324     ASom    G    A        0      0        2 
  25  chr25_6790324     HCab    G    A        0      0        2 
  25  chr25_6790324     HPrz    G    A        0      0        2 
  25  chr25_6790324     ZBoe    G    A        0      0        2 
  25  chr25_6790324     ZGre    G    A        0      0        2 
  25  chr25_6790324     ZHar    G    A        0      0        2 
  25  chr25_6790324   Sample    G    A        0      0        2 
  25  chr25_6790709     AAsi    T    C        0      0        2 
  25  chr25_6790709     AKia    T    C        0      0        2 
  25  chr25_6790709     AOna    T    C        0      0        2 
  25  chr25_6790709     ASom    T    C        0      0        2 
  25  chr25_6790709     HCab    T    C        0      0        2 
  25  chr25_6790709     HPrz    T    C      0.5      1        2 
  25  chr25_6790709     ZBoe    T    C        0      0        2 
  25  chr25_6790709     ZGre    T    C        0      0        2 
  25  chr25_6790709     ZHar    T    C        0      0        2 
  25  chr25_6790709   Sample    T    C        0      0        2 
  25  chr25_6800138     AAsi    A    G        0      0        2 
  25  chr25_6800138     AKia    A    G        0      0        2 
  25  chr25_6800138     AOna    A    G        0      0        2 
  25  chr25_6800138     ASom    A    G        0      0        2 
  25  chr25_6800138     HCab    A    G        0      0        2 
  25  chr25_6800138     HPrz    A    G        0      0        2 
  25  chr25_6800138     ZBoe    A    G        0      0        2 
  25  chr25_6800138     ZGre    A    G      0.5      1        2 
  25  chr25_6800138     ZHar    A    G        0      0        2 
  25  chr25_6800138   Sample    A    G        0      0        2 
  25  chr25_6803995     AAsi    C    T        0      0        2 
  25  chr25_6803995     AKia    C    T        0      0        2 
  25  chr25_6803995     AOna    C    T        0      0        2 
  25  chr25_6803995     ASom    C    T        0      0        2 
  25  chr25_6803995     HCab    C    T        0      0        2 
  25  chr25_6803995     HPrz    C    T        0      0        2 
  25  chr25_6803995     ZBoe    C    T        0      0        2 
  25  chr25_6803995     ZGre    C    T      0.5      1        2 
  25  chr25_6803995     ZHar    C    T        0      0        2 
  25  chr25_6803995   Sample    C    T        0      0        2 
  25  chr25_6809557     AAsi    A    G        0      0        2 
  25  chr25_6809557     AKia    A    G        1      2        2 
  25  chr25_6809557     AOna    A    G        0      0        2 
  25  chr25_6809557     ASom    A    G        0      0        2 
  25  chr25_6809557     HCab    A    G        0      0        2 
  25  chr25_6809557     HPrz    A    G        0      0        2 
  25  chr25_6809557     ZBoe    A    G        0      0        2 
  25  chr25_6809557     ZGre    A    G        0      0        2 
  25  chr25_6809557     ZHar    A    G        0      0        2 
  25  chr25_6809557   Sample    A    G        0      0        2 
  25  chr25_6810510     AAsi    C    T        0      0        2 
  25  chr25_6810510     AKia    C    T        0      0        2 
  25  chr25_6810510     AOna    C    T        0      0        2 
  25  chr25_6810510     ASom    C    T        0      0        2 
  25  chr25_6810510     HCab    C    T        1      2        2 
  25  chr25_6810510     HPrz    C    T        1      2        2 
  25  chr25_6810510     ZBoe    C    T        0      0        2 
  25  chr25_6810510     ZGre    C    T        0      0        2 
  25  chr25_6810510     ZHar    C    T        0      0        2 
  25  chr25_6810510   Sample    C    T        0      0        2 
  25  chr25_6816930     AAsi    A    G        0      0        2 
  25  chr25_6816930     AKia    A    G        0      0        2 
  25  chr25_6816930     AOna    A    G        0      0        2 
  25  chr25_6816930     ASom    A    G        0      0        2 
  25  chr25_6816930     HCab    A    G        1      2        2 
  25  chr25_6816930     HPrz    A    G        1      2        2 
  25  chr25_6816930     ZBoe    A    G        0      0        2 
  25  chr25_6816930     ZGre    A    G        0      0        2 
  25  chr25_6816930     ZHar    A    G        0      0        2 
  25  chr25_6816930   Sample    A    G        0      0        2 
  25  chr25_6817449     AAsi    C    A        0      0        2 
  25  chr25_6817449     AKia    C    A        0      0        2 
  25  chr25_6817449     AOna    C    A        0      0        2 
  25  chr25_6817449     ASom    C    A        0      0        2 
  25  chr25_6817449     HCab    C    A        0      0        2 
  25  chr25_6817449     HPrz    C    A        0      0        2 
  25  chr25_6817449     ZBoe    C    A      0.5      1        2 
  25  chr25_6817449     ZGre    C    A        0      0        2 
  25  chr25_6817449     ZHar    C    A        0      0        2 
  25  chr25_6817449   Sample    C    A        0      0        2 
  25  chr25_6823987     AAsi    C    G        0      0        2 
  25  chr25_6823987     AKia    C    G        0      0        2 
  25  chr25_6823987     AOna    C    G        0      0        2 
  25  chr25_6823987     ASom    C    G        0      0        2 
  25  chr25_6823987     HCab    C    G        0      0        2 
  25  chr25_6823987     HPrz    C    G        0      0        2 
  25  chr25_6823987     ZBoe    C    G        1      2        2 
  25  chr25_6823987     ZGre    C    G        0      0        2 
  25  chr25_6823987     ZHar    C    G        0      0        2 
  25  chr25_6823987   Sample    C    G        0      0        2 
  25  chr25_6828775     AAsi    C    A        0      0        2 
  25  chr25_6828775     AKia    C    A        0      0        2 
  25  chr25_6828775     AOna    C    A        0      0        2 
  25  chr25_6828775     ASom    C    A        0      0        2 
  25  chr25_6828775     HCab    C    A        1      2        2 
  25  chr25_6828775     HPrz    C    A        1      2        2 
  25  chr25_6828775     ZBoe    C    A        0      0        2 
  25  chr25_6828775     ZGre    C    A        0      0        2 
  25  chr25_6828775     ZHar    C    A        0      0        2 
  25  chr25_6828775   Sample    C    A        0      0        2 
  25  chr25_6829174     AAsi    G    A        0      0        2 
  25  chr25_6829174     AKia    G    A        0      0        2 
  25  chr25_6829174     AOna    G    A        0      0        2 
  25  chr25_6829174     ASom    G    A        0      0        2 
  25  chr25_6829174     HCab    G    A        0      0        2 
  25  chr25_6829174     HPrz    G    A      0.5      1        2 
  25  chr25_6829174     ZBoe    G    A        0      0        2 
  25  chr25_6829174     ZGre    G    A        0      0        2 
  25  chr25_6829174     ZHar    G    A        0      0        2 
  25  chr25_6829174   Sample    G    A        0      0        2 
  25  chr25_6832053     AAsi    A    G        0      0        2 
  25  chr25_6832053     AKia    A    G        1      2        2 
  25  chr25_6832053     AOna    A    G        1      2        2 
  25  chr25_6832053     ASom    A    G        0      0        2 
  25  chr25_6832053     HCab    A    G        0      0        2 
  25  chr25_6832053     HPrz    A    G        0      0        2 
  25  chr25_6832053     ZBoe    A    G        0      0        2 
  25  chr25_6832053     ZGre    A    G        0      0        2 
  25  chr25_6832053     ZHar    A    G        0      0        2 
  25  chr25_6832053   Sample    A    G        0      0        2 
  25  chr25_6832655     AAsi    A    G        0      0        2 
  25  chr25_6832655     AKia    A    G        0      0        2 
  25  chr25_6832655     AOna    A    G        0      0        2 
  25  chr25_6832655     ASom    A    G        0      0        2 
  25  chr25_6832655     HCab    A    G        1      2        2 
  25  chr25_6832655     HPrz    A    G        1      2        2 
  25  chr25_6832655     ZBoe    A    G        0      0        2 
  25  chr25_6832655     ZGre    A    G        0      0        2 
  25  chr25_6832655     ZHar    A    G        0      0        2 
  25  chr25_6832655   Sample    A    G        0      0        2 
  25  chr25_6833497     AAsi    G    T        0      0        2 
  25  chr25_6833497     AKia    G    T        0      0        2 
  25  chr25_6833497     AOna    G    T        0      0        2 
  25  chr25_6833497     ASom    G    T        0      0        2 
  25  chr25_6833497     HCab    G    T        0      0        2 
  25  chr25_6833497     HPrz    G    T        0      0        2 
  25  chr25_6833497     ZBoe    G    T        0      0        2 
  25  chr25_6833497     ZGre    G    T        1      2        2 
  25  chr25_6833497     ZHar    G    T        0      0        2 
  25  chr25_6833497   Sample    G    T        0      0        2 
  25  chr25_6835102     AAsi    A    G      0.5      1        2 
  25  chr25_6835102     AKia    A    G        0      0        2 
  25  chr25_6835102     AOna    A    G        0      0        2 
  25  chr25_6835102     ASom    A    G        0      0        2 
  25  chr25_6835102     HCab    A    G        0      0        2 
  25  chr25_6835102     HPrz    A    G        0      0        2 
  25  chr25_6835102     ZBoe    A    G        0      0        2 
  25  chr25_6835102     ZGre    A    G        0      0        2 
  25  chr25_6835102     ZHar    A    G        0      0        2 
  25  chr25_6835102   Sample    A    G        0      0        2 
  25  chr25_6843214     AAsi    C    T        0      0        2 
  25  chr25_6843214     AKia    C    T        0      0        2 
  25  chr25_6843214     AOna    C    T        0      0        2 
  25  chr25_6843214     ASom    C    T        0      0        2 
  25  chr25_6843214     HCab    C    T        0      0        2 
  25  chr25_6843214     HPrz    C    T        0      0        2 
  25  chr25_6843214     ZBoe    C    T        0      0        2 
  25  chr25_6843214     ZGre    C    T        0      0        2 
  25  chr25_6843214     ZHar    C    T        1      2        2 
  25  chr25_6843214   Sample    C    T        0      0        2 
  25  chr25_6845673     AAsi    T    C        0      0        2 
  25  chr25_6845673     AKia    T    C        0      0        2 
  25  chr25_6845673     AOna    T    C        0      0        2 
  25  chr25_6845673     ASom    T    C        0      0        2 
  25  chr25_6845673     HCab    T    C        0      0        2 
  25  chr25_6845673     HPrz    T    C        0      0        2 
  25  chr25_6845673     ZBoe    T    C        0      0        2 
  25  chr25_6845673     ZGre    T    C        1      2        2 
  25  chr25_6845673     ZHar    T    C        0      0        2 
  25  chr25_6845673   Sample    T    C        0      0        2 
  25  chr25_6851730     AAsi    C    T        0      0        2 
  25  chr25_6851730     AKia    C    T        0      0        2 
  25  chr25_6851730     AOna    C    T        0      0        2 
  25  chr25_6851730     ASom    C    T        0      0        2 
  25  chr25_6851730     HCab    C    T        1      2        2 
  25  chr25_6851730     HPrz    C    T        1      2        2 
  25  chr25_6851730     ZBoe    C    T        0      0        2 
  25  chr25_6851730     ZGre    C    T        0      0        2 
  25  chr25_6851730     ZHar    C    T        0      0        2 
  25  chr25_6851730   Sample    C    T        0      0        2 
  25  chr25_6861826     AAsi    G    A        0      0        2 
  25  chr25_6861826     AKia    G    A        1      2        2 
  25  chr25_6861826     AOna    G    A        1      2        2 
  25  chr25_6861826     ASom    G    A        0      0        2 
  25  chr25_6861826     HCab    G    A        0      0        2 
  25  chr25_6861826     HPrz    G    A        0      0        2 
  25  chr25_6861826     ZBoe    G    A        0      0        2 
  25  chr25_6861826     ZGre    G    A        0      0        2 
  25  chr25_6861826     ZHar    G    A        0      0        2 
  25  chr25_6861826   Sample    G    A        0      0        2 
  25  chr25_6862653     AAsi    A    G        0      0        2 
  25  chr25_6862653     AKia    A    G        0      0        2 
  25  chr25_6862653     AOna    A    G        0      0        2 
  25  chr25_6862653     ASom    A    G        0      0        2 
  25  chr25_6862653     HCab    A    G        0      0        2 
  25  chr25_6862653     HPrz    A    G        0      0        2 
  25  chr25_6862653     ZBoe    A    G        0      0        2 
  25  chr25_6862653     ZGre    A    G        1      2        2 
  25  chr25_6862653     ZHar    A    G        0      0        2 
  25  chr25_6862653   Sample    A    G        0      0        2 
  25  chr25_6865217     AAsi    T    C        0      0        2 
  25  chr25_6865217     AKia    T    C        0      0        2 
  25  chr25_6865217     AOna    T    C        1      2        2 
  25  chr25_6865217     ASom    T    C        0      0        2 
  25  chr25_6865217     HCab    T    C        0      0        2 
  25  chr25_6865217     HPrz    T    C        0      0        2 
  25  chr25_6865217     ZBoe    T    C        0      0        2 
  25  chr25_6865217     ZGre    T    C        0      0        2 
  25  chr25_6865217     ZHar    T    C        0      0        2 
  25  chr25_6865217   Sample    T    C        0      0        2 
  25  chr25_6882189     AAsi    C    A        0      0        2 
  25  chr25_6882189     AKia    C    A        0      0        2 
  25  chr25_6882189     AOna    C    A        0      0        2 
  25  chr25_6882189     ASom    C    A        0      0        2 
  25  chr25_6882189     HCab    C    A        0      0        2 
  25  chr25_6882189     HPrz    C    A        0      0        2 
  25  chr25_6882189     ZBoe    C    A        0      0        2 
  25  chr25_6882189     ZGre    C    A        0      0        2 
  25  chr25_6882189     ZHar    C    A      0.5      1        2 
  25  chr25_6882189   Sample    C    A        0      0        2 
  25  chr25_6883057     AAsi    G    A        0      0        2 
  25  chr25_6883057     AKia    G    A        0      0        2 
  25  chr25_6883057     AOna    G    A        0      0        2 
  25  chr25_6883057     ASom    G    A        0      0        2 
  25  chr25_6883057     HCab    G    A        0      0        2 
  25  chr25_6883057     HPrz    G    A        0      0        2 
  25  chr25_6883057     ZBoe    G    A        0      0        2 
  25  chr25_6883057     ZGre    G    A        1      2        2 
  25  chr25_6883057     ZHar    G    A        0      0        2 
  25  chr25_6883057   Sample    G    A        0      0        2 
  25  chr25_6891146     AAsi    T    C        0      0        2 
  25  chr25_6891146     AKia    T    C        0      0        2 
  25  chr25_6891146     AOna    T    C        0      0        2 
  25  chr25_6891146     ASom    T    C        0      0        2 
  25  chr25_6891146     HCab    T    C        1      2        2 
  25  chr25_6891146     HPrz    T    C        1      2        2 
  25  chr25_6891146     ZBoe    T    C        0      0        2 
  25  chr25_6891146     ZGre    T    C        0      0        2 
  25  chr25_6891146     ZHar    T    C        0      0        2 
  25  chr25_6891146   Sample    T    C        0      0        2 
  25  chr25_6893658     AAsi    A    G        0      0        2 
  25  chr25_6893658     AKia    A    G        0      0        2 
  25  chr25_6893658     AOna    A    G        0      0        2 
  25  chr25_6893658     ASom    A    G        0      0        2 
  25  chr25_6893658     HCab    A    G        1      2        2 
  25  chr25_6893658     HPrz    A    G        0      0        2 
  25  chr25_6893658     ZBoe    A    G        0      0        2 
  25  chr25_6893658     ZGre    A    G        0      0        2 
  25  chr25_6893658     ZHar    A    G        0      0        2 
  25  chr25_6893658   Sample    A    G        0      0        2 
  25  chr25_6894585     AAsi    C    A        0      0        2 
  25  chr25_6894585     AKia    C    A        0      0        2 
  25  chr25_6894585     AOna    C    A        0      0        2 
  25  chr25_6894585     ASom    C    A        0      0        2 
  25  chr25_6894585     HCab    C    A        1      2        2 
  25  chr25_6894585     HPrz    C    A        1      2        2 
  25  chr25_6894585     ZBoe    C    A        0      0        2 
  25  chr25_6894585     ZGre    C    A        0      0        2 
  25  chr25_6894585     ZHar    C    A        0      0        2 
  25  chr25_6894585   Sample    C    A        0      0        2 
  25  chr25_6908473     AAsi    C    A      0.5      1        2 
  25  chr25_6908473     AKia    C    A        0      0        2 
  25  chr25_6908473     AOna    C    A        0      0        2 
  25  chr25_6908473     ASom    C    A        0      0        2 
  25  chr25_6908473     HCab    C    A        0      0        2 
  25  chr25_6908473     HPrz    C    A        0      0        2 
  25  chr25_6908473     ZBoe    C    A        0      0        2 
  25  chr25_6908473     ZGre    C    A        0      0        2 
  25  chr25_6908473     ZHar    C    A        0      0        2 
  25  chr25_6908473   Sample    C    A        0      0        2 
  25  chr25_6915777     AAsi    G    C        0      0        2 
  25  chr25_6915777     AKia    G    C        1      2        2 
  25  chr25_6915777     AOna    G    C        1      2        2 
  25  chr25_6915777     ASom    G    C        0      0        2 
  25  chr25_6915777     HCab    G    C        0      0        2 
  25  chr25_6915777     HPrz    G    C        0      0        2 
  25  chr25_6915777     ZBoe    G    C        0      0        2 
  25  chr25_6915777     ZGre    G    C        0      0        2 
  25  chr25_6915777     ZHar    G    C        0      0        2 
  25  chr25_6915777   Sample    G    C        0      0        2 
  25  chr25_6916366     AAsi    C    T        0      0        2 
  25  chr25_6916366     AKia    C    T        0      0        2 
  25  chr25_6916366     AOna    C    T        0      0        2 
  25  chr25_6916366     ASom    C    T        0      0        2 
  25  chr25_6916366     HCab    C    T        0      0        2 
  25  chr25_6916366     HPrz    C    T        0      0        2 
  25  chr25_6916366     ZBoe    C    T      0.5      1        2 
  25  chr25_6916366     ZGre    C    T        0      0        2 
  25  chr25_6916366     ZHar    C    T        0      0        2 
  25  chr25_6916366   Sample    C    T        0      0        2 
  25  chr25_6917162     AAsi    A    C        0      0        2 
  25  chr25_6917162     AKia    A    C        0      0        2 
  25  chr25_6917162     AOna    A    C        0      0        2 
  25  chr25_6917162     ASom    A    C        0      0        2 
  25  chr25_6917162     HCab    A    C        1      2        2 
  25  chr25_6917162     HPrz    A    C        1      2        2 
  25  chr25_6917162     ZBoe    A    C        0      0        2 
  25  chr25_6917162     ZGre    A    C        0      0        2 
  25  chr25_6917162     ZHar    A    C        0      0        2 
  25  chr25_6917162   Sample    A    C        0      0        2 
  25  chr25_6918429     AAsi    A    T        0      0        2 
  25  chr25_6918429     AKia    A    T        0      0        2 
  25  chr25_6918429     AOna    A    T        0      0        2 
  25  chr25_6918429     ASom    A    T        0      0        2 
  25  chr25_6918429     HCab    A    T        1      2        2 
  25  chr25_6918429     HPrz    A    T        1      2        2 
  25  chr25_6918429     ZBoe    A    T        0      0        2 
  25  chr25_6918429     ZGre    A    T        0      0        2 
  25  chr25_6918429     ZHar    A    T        0      0        2 
  25  chr25_6918429   Sample    A    T        0      0        2 
  25  chr25_6925777     AAsi    C    G        0      0        2 
  25  chr25_6925777     AKia    C    G        0      0        2 
  25  chr25_6925777     AOna    C    G        0      0        2 
  25  chr25_6925777     ASom    C    G        0      0        2 
  25  chr25_6925777     HCab    C    G        1      2        2 
  25  chr25_6925777     HPrz    C    G        0      0        2 
  25  chr25_6925777     ZBoe    C    G        0      0        2 
  25  chr25_6925777     ZGre    C    G        0      0        2 
  25  chr25_6925777     ZHar    C    G        0      0        2 
  25  chr25_6925777   Sample    C    G        0      0        2 
  25  chr25_6926629     AAsi    G    A        0      0        2 
  25  chr25_6926629     AKia    G    A        0      0        2 
  25  chr25_6926629     AOna    G    A        0      0        2 
  25  chr25_6926629     ASom    G    A        0      0        2 
  25  chr25_6926629     HCab    G    A        1      2        2 
  25  chr25_6926629     HPrz    G    A        0      0        2 
  25  chr25_6926629     ZBoe    G    A        0      0        2 
  25  chr25_6926629     ZGre    G    A        0      0        2 
  25  chr25_6926629     ZHar    G    A        0      0        2 
  25  chr25_6926629   Sample    G    A        0      0        2 
  25  chr25_6932493     AAsi    T    C        0      0        2 
  25  chr25_6932493     AKia    T    C        1      2        2 
  25  chr25_6932493     AOna    T    C        1      2        2 
  25  chr25_6932493     ASom    T    C        0      0        2 
  25  chr25_6932493     HCab    T    C        0      0        2 
  25  chr25_6932493     HPrz    T    C        0      0        2 
  25  chr25_6932493     ZBoe    T    C        0      0        2 
  25  chr25_6932493     ZGre    T    C        0      0        2 
  25  chr25_6932493     ZHar    T    C        0      0        2 
  25  chr25_6932493   Sample    T    C        0      0        2 
  25  chr25_6938764     AAsi    G    A        0      0        2 
  25  chr25_6938764     AKia    G    A        0      0        2 
  25  chr25_6938764     AOna    G    A        0      0        2 
  25  chr25_6938764     ASom    G    A        0      0        2 
  25  chr25_6938764     HCab    G    A        1      2        2 
  25  chr25_6938764     HPrz    G    A        1      2        2 
  25  chr25_6938764     ZBoe    G    A        0      0        2 
  25  chr25_6938764     ZGre    G    A        0      0        2 
  25  chr25_6938764     ZHar    G    A        0      0        2 
  25  chr25_6938764   Sample    G    A        0      0        2 
  25  chr25_6943137     AAsi    C    T        0      0        2 
  25  chr25_6943137     AKia    C    T        0      0        2 
  25  chr25_6943137     AOna    C    T        0      0        2 
  25  chr25_6943137     ASom    C    T        0      0        2 
  25  chr25_6943137     HCab    C    T        0      0        2 
  25  chr25_6943137     HPrz    C    T        0      0        2 
  25  chr25_6943137     ZBoe    C    T        1      2        2 
  25  chr25_6943137     ZGre    C    T        0      0        2 
  25  chr25_6943137     ZHar    C    T        0      0        2 
  25  chr25_6943137   Sample    C    T        0      0        2 
  25  chr25_6945162     AAsi    G    A        0      0        2 
  25  chr25_6945162     AKia    G    A      0.5      1        2 
  25  chr25_6945162     AOna    G    A        0      0        2 
  25  chr25_6945162     ASom    G    A        0      0        2 
  25  chr25_6945162     HCab    G    A        0      0        2 
  25  chr25_6945162     HPrz    G    A        0      0        2 
  25  chr25_6945162     ZBoe    G    A        0      0        2 
  25  chr25_6945162     ZGre    G    A        0      0        2 
  25  chr25_6945162     ZHar    G    A        0      0        2 
  25  chr25_6945162   Sample    G    A        0      0        2 
  25  chr25_6945883     AAsi    T    C        0      0        2 
  25  chr25_6945883     AKia    T    C        0      0        2 
  25  chr25_6945883     AOna    T    C        0      0        2 
  25  chr25_6945883     ASom    T    C        0      0        2 
  25  chr25_6945883     HCab    T    C        1      2        2 
  25  chr25_6945883     HPrz    T    C        1      2        2 
  25  chr25_6945883     ZBoe    T    C        0      0        2 
  25  chr25_6945883     ZGre    T    C        0      0        2 
  25  chr25_6945883     ZHar    T    C        0      0        2 
  25  chr25_6945883   Sample    T    C        0      0        2 
  25  chr25_6951222     AAsi    T    C        0      0        2 
  25  chr25_6951222     AKia    T    C        0      0        2 
  25  chr25_6951222     AOna    T    C        0      0        2 
  25  chr25_6951222     ASom    T    C        0      0        2 
  25  chr25_6951222     HCab    T    C        1      2        2 
  25  chr25_6951222     HPrz    T    C        1      2        2 
  25  chr25_6951222     ZBoe    T    C        0      0        2 
  25  chr25_6951222     ZGre    T    C        0      0        2 
  25  chr25_6951222     ZHar    T    C        0      0        2 
  25  chr25_6951222   Sample    T    C        0      0        2 
  25  chr25_6956310     AAsi    T    C        0      0        2 
  25  chr25_6956310     AKia    T    C        1      2        2 
  25  chr25_6956310     AOna    T    C        0      0        2 
  25  chr25_6956310     ASom    T    C        0      0        2 
  25  chr25_6956310     HCab    T    C        0      0        2 
  25  chr25_6956310     HPrz    T    C        0      0        2 
  25  chr25_6956310     ZBoe    T    C        0      0        2 
  25  chr25_6956310     ZGre    T    C        0      0        2 
  25  chr25_6956310     ZHar    T    C        0      0        2 
  25  chr25_6956310   Sample    T    C        0      0        2 
  25  chr25_6958443     AAsi    T    G        0      0        2 
  25  chr25_6958443     AKia    T    G        0      0        2 
  25  chr25_6958443     AOna    T    G        0      0        2 
  25  chr25_6958443     ASom    T    G        0      0        2 
  25  chr25_6958443     HCab    T    G        0      0        2 
  25  chr25_6958443     HPrz    T    G        0      0        2 
  25  chr25_6958443     ZBoe    T    G        0      0        2 
  25  chr25_6958443     ZGre    T    G        0      0        2 
  25  chr25_6958443     ZHar    T    G      0.5      1        2 
  25  chr25_6958443   Sample    T    G        0      0        2 
  25  chr25_6962044     AAsi    G    A        0      0        2 
  25  chr25_6962044     AKia    G    A        0      0        2 
  25  chr25_6962044     AOna    G    A        0      0        2 
  25  chr25_6962044     ASom    G    A        0      0        2 
  25  chr25_6962044     HCab    G    A      0.5      1        2 
  25  chr25_6962044     HPrz    G    A        1      2        2 
  25  chr25_6962044     ZBoe    G    A        0      0        2 
  25  chr25_6962044     ZGre    G    A        0      0        2 
  25  chr25_6962044     ZHar    G    A        0      0        2 
  25  chr25_6962044   Sample    G    A        0      0        2 
  25  chr25_6962992     AAsi    G    A        0      0        2 
  25  chr25_6962992     AKia    G    A        0      0        2 
  25  chr25_6962992     AOna    G    A        0      0        2 
  25  chr25_6962992     ASom    G    A        0      0        2 
  25  chr25_6962992     HCab    G    A      0.5      1        2 
  25  chr25_6962992     HPrz    G    A        1      2        2 
  25  chr25_6962992     ZBoe    G    A        0      0        2 
  25  chr25_6962992     ZGre    G    A        0      0        2 
  25  chr25_6962992     ZHar    G    A        0      0        2 
  25  chr25_6962992   Sample    G    A        0      0        2 
  25  chr25_6965651     AAsi    G    A        0      0        2 
  25  chr25_6965651     AKia    G    A        0      0        2 
  25  chr25_6965651     AOna    G    A        0      0        2 
  25  chr25_6965651     ASom    G    A        0      0        2 
  25  chr25_6965651     HCab    G    A        0      0        2 
  25  chr25_6965651     HPrz    G    A        0      0        2 
  25  chr25_6965651     ZBoe    G    A      0.5      1        2 
  25  chr25_6965651     ZGre    G    A        0      0        2 
  25  chr25_6965651     ZHar    G    A        0      0        2 
  25  chr25_6965651   Sample    G    A        0      0        2 
  25  chr25_6967331     AAsi    A    G        0      0        2 
  25  chr25_6967331     AKia    A    G        0      0        2 
  25  chr25_6967331     AOna    A    G        0      0        2 
  25  chr25_6967331     ASom    A    G        0      0        2 
  25  chr25_6967331     HCab    A    G        0      0        2 
  25  chr25_6967331     HPrz    A    G        0      0        2 
  25  chr25_6967331     ZBoe    A    G      0.5      1        2 
  25  chr25_6967331     ZGre    A    G        0      0        2 
  25  chr25_6967331     ZHar    A    G        0      0        2 
  25  chr25_6967331   Sample    A    G        0      0        2 
  25  chr25_6968515     AAsi    G    A        0      0        2 
  25  chr25_6968515     AKia    G    A        0      0        2 
  25  chr25_6968515     AOna    G    A        0      0        2 
  25  chr25_6968515     ASom    G    A        0      0        2 
  25  chr25_6968515     HCab    G    A        0      0        2 
  25  chr25_6968515     HPrz    G    A        0      0        2 
  25  chr25_6968515     ZBoe    G    A        0      0        2 
  25  chr25_6968515     ZGre    G    A        1      2        2 
  25  chr25_6968515     ZHar    G    A        0      0        2 
  25  chr25_6968515   Sample    G    A        0      0        2 
  25  chr25_6971149     AAsi    A    G        0      0        2 
  25  chr25_6971149     AKia    A    G        0      0        2 
  25  chr25_6971149     AOna    A    G        0      0        2 
  25  chr25_6971149     ASom    A    G        0      0        2 
  25  chr25_6971149     HCab    A    G        0      0        2 
  25  chr25_6971149     HPrz    A    G        0      0        2 
  25  chr25_6971149     ZBoe    A    G        0      0        2 
  25  chr25_6971149     ZGre    A    G        1      2        2 
  25  chr25_6971149     ZHar    A    G        0      0        2 
  25  chr25_6971149   Sample    A    G        0      0        2 
  25  chr25_6972434     AAsi    C    T        0      0        2 
  25  chr25_6972434     AKia    C    T        0      0        2 
  25  chr25_6972434     AOna    C    T        0      0        2 
  25  chr25_6972434     ASom    C    T        0      0        2 
  25  chr25_6972434     HCab    C    T        1      2        2 
  25  chr25_6972434     HPrz    C    T        1      2        2 
  25  chr25_6972434     ZBoe    C    T        0      0        2 
  25  chr25_6972434     ZGre    C    T        1      2        2 
  25  chr25_6972434     ZHar    C    T        0      0        2 
  25  chr25_6972434   Sample    C    T        0      0        2 
  25  chr25_6980652     AAsi    A    G        1      2        2 
  25  chr25_6980652     AKia    A    G        0      0        2 
  25  chr25_6980652     AOna    A    G        0      0        2 
  25  chr25_6980652     ASom    A    G        1      2        2 
  25  chr25_6980652     HCab    A    G        0      0        2 
  25  chr25_6980652     HPrz    A    G        0      0        2 
  25  chr25_6980652     ZBoe    A    G        0      0        2 
  25  chr25_6980652     ZGre    A    G        0      0        2 
  25  chr25_6980652     ZHar    A    G        0      0        2 
  25  chr25_6980652   Sample    A    G        0      0        2 
  25  chr25_6988899     AAsi    G    A        0      0        2 
  25  chr25_6988899     AKia    G    A        0      0        2 
  25  chr25_6988899     AOna    G    A        0      0        2 
  25  chr25_6988899     ASom    G    A        0      0        2 
  25  chr25_6988899     HCab    G    A        0      0        2 
  25  chr25_6988899     HPrz    G    A        0      0        2 
  25  chr25_6988899     ZBoe    G    A      0.5      1        2 
  25  chr25_6988899     ZGre    G    A        0      0        2 
  25  chr25_6988899     ZHar    G    A        0      0        2 
  25  chr25_6988899   Sample    G    A        0      0        2 
  25  chr25_6993744     AAsi    G    A        0      0        2 
  25  chr25_6993744     AKia    G    A        1      2        2 
  25  chr25_6993744     AOna    G    A        1      2        2 
  25  chr25_6993744     ASom    G    A        0      0        2 
  25  chr25_6993744     HCab    G    A        0      0        2 
  25  chr25_6993744     HPrz    G    A        0      0        2 
  25  chr25_6993744     ZBoe    G    A        0      0        2 
  25  chr25_6993744     ZGre    G    A        0      0        2 
  25  chr25_6993744     ZHar    G    A        0      0        2 
  25  chr25_6993744   Sample    G    A        0      0        2 
  25  chr25_6997513     AAsi    T    C        0      0        2 
  25  chr25_6997513     AKia    T    C        0      0        2 
  25  chr25_6997513     AOna    T    C        0      0        2 
  25  chr25_6997513     ASom    T    C        0      0        2 
  25  chr25_6997513     HCab    T    C        1      2        2 
  25  chr25_6997513     HPrz    T    C        1      2        2 
  25  chr25_6997513     ZBoe    T    C        0      0        2 
  25  chr25_6997513     ZGre    T    C        0      0        2 
  25  chr25_6997513     ZHar    T    C        0      0        2 
  25  chr25_6997513   Sample    T    C        0      0        2 
  25  chr25_6997579     AAsi    G    A        0      0        2 
  25  chr25_6997579     AKia    G    A        0      0        2 
  25  chr25_6997579     AOna    G    A        0      0        2 
  25  chr25_6997579     ASom    G    A        0      0        2 
  25  chr25_6997579     HCab    G    A        1      2        2 
  25  chr25_6997579     HPrz    G    A        1      2        2 
  25  chr25_6997579     ZBoe    G    A        0      0        2 
  25  chr25_6997579     ZGre    G    A        0      0        2 
  25  chr25_6997579     ZHar    G    A        0      0        2 
  25  chr25_6997579   Sample    G    A        0      0        2 
  25  chr25_7009941     AAsi    T    C        0      0        2 
  25  chr25_7009941     AKia    T    C        0      0        2 
  25  chr25_7009941     AOna    T    C        1      2        2 
  25  chr25_7009941     ASom    T    C        0      0        2 
  25  chr25_7009941     HCab    T    C        0      0        2 
  25  chr25_7009941     HPrz    T    C        0      0        2 
  25  chr25_7009941     ZBoe    T    C        0      0        2 
  25  chr25_7009941     ZGre    T    C        0      0        2 
  25  chr25_7009941     ZHar    T    C        0      0        2 
  25  chr25_7009941   Sample    T    C        0      0        2 
  25  chr25_7011828     AAsi    T    C        1      2        2 
  25  chr25_7011828     AKia    T    C        0      0        2 
  25  chr25_7011828     AOna    T    C        0      0        2 
  25  chr25_7011828     ASom    T    C        1      2        2 
  25  chr25_7011828     HCab    T    C        0      0        2 
  25  chr25_7011828     HPrz    T    C        0      0        2 
  25  chr25_7011828     ZBoe    T    C        0      0        2 
  25  chr25_7011828     ZGre    T    C        0      0        2 
  25  chr25_7011828     ZHar    T    C        0      0        2 
  25  chr25_7011828   Sample    T    C        1      2        2 
  25  chr25_7016942     AAsi    C    T        0      0        2 
  25  chr25_7016942     AKia    C    T        0      0        2 
  25  chr25_7016942     AOna    C    T        0      0        2 
  25  chr25_7016942     ASom    C    T        0      0        2 
  25  chr25_7016942     HCab    C    T        0      0        2 
  25  chr25_7016942     HPrz    C    T        0      0        2 
  25  chr25_7016942     ZBoe    C    T        0      0        2 
  25  chr25_7016942     ZGre    C    T        1      2        2 
  25  chr25_7016942     ZHar    C    T        0      0        2 
  25  chr25_7016942   Sample    C    T        0      0        2 
  25  chr25_7035265     AAsi    G    A        0      0        2 
  25  chr25_7035265     AKia    G    A        1      2        2 
  25  chr25_7035265     AOna    G    A        1      2        2 
  25  chr25_7035265     ASom    G    A        0      0        2 
  25  chr25_7035265     HCab    G    A        0      0        2 
  25  chr25_7035265     HPrz    G    A        0      0        2 
  25  chr25_7035265     ZBoe    G    A        0      0        2 
  25  chr25_7035265     ZGre    G    A        0      0        2 
  25  chr25_7035265     ZHar    G    A        0      0        2 
  25  chr25_7035265   Sample    G    A        0      0        2 
  25  chr25_7038207     AAsi    C    T        0      0        2 
  25  chr25_7038207     AKia    C    T        0      0        2 
  25  chr25_7038207     AOna    C    T        0      0        2 
  25  chr25_7038207     ASom    C    T        0      0        2 
  25  chr25_7038207     HCab    C    T        0      0        2 
  25  chr25_7038207     HPrz    C    T        0      0        2 
  25  chr25_7038207     ZBoe    C    T      0.5      1        2 
  25  chr25_7038207     ZGre    C    T        0      0        2 
  25  chr25_7038207     ZHar    C    T        0      0        2 
  25  chr25_7038207   Sample    C    T        0      0        2 
  25  chr25_7052579     AAsi    A    G        1      2        2 
  25  chr25_7052579     AKia    A    G        0      0        2 
  25  chr25_7052579     AOna    A    G        0      0        2 
  25  chr25_7052579     ASom    A    G        1      2        2 
  25  chr25_7052579     HCab    A    G        1      2        2 
  25  chr25_7052579     HPrz    A    G        1      2        2 
  25  chr25_7052579     ZBoe    A    G        0      0        2 
  25  chr25_7052579     ZGre    A    G        0      0        2 
  25  chr25_7052579     ZHar    A    G        0      0        2 
  25  chr25_7052579   Sample    A    G        1      2        2 
  25  chr25_7066096     AAsi    G    A        0      0        2 
  25  chr25_7066096     AKia    G    A        0      0        2 
  25  chr25_7066096     AOna    G    A        0      0        2 
  25  chr25_7066096     ASom    G    A        0      0        2 
  25  chr25_7066096     HCab    G    A        0      0        2 
  25  chr25_7066096     HPrz    G    A        0      0        2 
  25  chr25_7066096     ZBoe    G    A        1      2        2 
  25  chr25_7066096     ZGre    G    A        0      0        2 
  25  chr25_7066096     ZHar    G    A        0      0        2 
  25  chr25_7066096   Sample    G    A        0      0        2 
  25  chr25_7069793     AAsi    A    C        0      0        2 
  25  chr25_7069793     AKia    A    C        0      0        2 
  25  chr25_7069793     AOna    A    C        0      0        2 
  25  chr25_7069793     ASom    A    C        0      0        2 
  25  chr25_7069793     HCab    A    C      0.5      1        2 
  25  chr25_7069793     HPrz    A    C      0.5      1        2 
  25  chr25_7069793     ZBoe    A    C        0      0        2 
  25  chr25_7069793     ZGre    A    C        0      0        2 
  25  chr25_7069793     ZHar    A    C        0      0        2 
  25  chr25_7069793   Sample    A    C        0      0        2 
  25  chr25_7070246     AAsi    C    G        0      0        2 
  25  chr25_7070246     AKia    C    G        0      0        2 
  25  chr25_7070246     AOna    C    G        0      0        2 
  25  chr25_7070246     ASom    C    G        0      0        2 
  25  chr25_7070246     HCab    C    G        0      0        2 
  25  chr25_7070246     HPrz    C    G        0      0        2 
  25  chr25_7070246     ZBoe    C    G        1      2        2 
  25  chr25_7070246     ZGre    C    G        0      0        2 
  25  chr25_7070246     ZHar    C    G        0      0        2 
  25  chr25_7070246   Sample    C    G        0      0        2 
  25  chr25_7073545     AAsi    A    G        1      2        2 
  25  chr25_7073545     AKia    A    G        0      0        2 
  25  chr25_7073545     AOna    A    G        0      0        2 
  25  chr25_7073545     ASom    A    G        1      2        2 
  25  chr25_7073545     HCab    A    G        0      0        2 
  25  chr25_7073545     HPrz    A    G        0      0        2 
  25  chr25_7073545     ZBoe    A    G        0      0        2 
  25  chr25_7073545     ZGre    A    G        0      0        2 
  25  chr25_7073545     ZHar    A    G        0      0        2 
  25  chr25_7073545   Sample    A    G        1      2        2 
  25  chr25_7076703     AAsi    T    C        0      0        2 
  25  chr25_7076703     AKia    T    C        0      0        2 
  25  chr25_7076703     AOna    T    C        0      0        2 
  25  chr25_7076703     ASom    T    C        1      2        2 
  25  chr25_7076703     HCab    T    C        0      0        2 
  25  chr25_7076703     HPrz    T    C        0      0        2 
  25  chr25_7076703     ZBoe    T    C        0      0        2 
  25  chr25_7076703     ZGre    T    C        0      0        2 
  25  chr25_7076703     ZHar    T    C        0      0        2 
  25  chr25_7076703   Sample    T    C        0      0        2 
  25  chr25_7083467     AAsi    A    C        0      0        2 
  25  chr25_7083467     AKia    A    C        0      0        2 
  25  chr25_7083467     AOna    A    C        0      0        2 
  25  chr25_7083467     ASom    A    C        0      0        2 
  25  chr25_7083467     HCab    A    C        1      2        2 
  25  chr25_7083467     HPrz    A    C        1      2        2 
  25  chr25_7083467     ZBoe    A    C        0      0        2 
  25  chr25_7083467     ZGre    A    C        0      0        2 
  25  chr25_7083467     ZHar    A    C        0      0        2 
  25  chr25_7083467   Sample    A    C        0      0        2 
  25  chr25_7086444     AAsi    T    C        0      0        2 
  25  chr25_7086444     AKia    T    C        0      0        2 
  25  chr25_7086444     AOna    T    C        0      0        2 
  25  chr25_7086444     ASom    T    C        0      0        2 
  25  chr25_7086444     HCab    T    C        1      2        2 
  25  chr25_7086444     HPrz    T    C        1      2        2 
  25  chr25_7086444     ZBoe    T    C        0      0        2 
  25  chr25_7086444     ZGre    T    C        0      0        2 
  25  chr25_7086444     ZHar    T    C        0      0        2 
  25  chr25_7086444   Sample    T    C        0      0        2 
  25  chr25_7099528     AAsi    G    A        0      0        2 
  25  chr25_7099528     AKia    G    A        0      0        2 
  25  chr25_7099528     AOna    G    A        1      2        2 
  25  chr25_7099528     ASom    G    A        0      0        2 
  25  chr25_7099528     HCab    G    A        1      2        2 
  25  chr25_7099528     HPrz    G    A        1      2        2 
  25  chr25_7099528     ZBoe    G    A        0      0        2 
  25  chr25_7099528     ZGre    G    A        0      0        2 
  25  chr25_7099528     ZHar    G    A        0      0        2 
  25  chr25_7099528   Sample    G    A        0      0        2 
  25  chr25_7100370     AAsi    A    T        0      0        2 
  25  chr25_7100370     AKia    A    T        0      0        2 
  25  chr25_7100370     AOna    A    T        0      0        2 
  25  chr25_7100370     ASom    A    T        0      0        2 
  25  chr25_7100370     HCab    A    T      0.5      1        2 
  25  chr25_7100370     HPrz    A    T        0      0        2 
  25  chr25_7100370     ZBoe    A    T        0      0        2 
  25  chr25_7100370     ZGre    A    T        0      0        2 
  25  chr25_7100370     ZHar    A    T        0      0        2 
  25  chr25_7100370   Sample    A    T        0      0        2 
  25  chr25_7101213     AAsi    T    C        0      0        2 
  25  chr25_7101213     AKia    T    C        0      0        2 
  25  chr25_7101213     AOna    T    C        1      2        2 
  25  chr25_7101213     ASom    T    C        0      0        2 
  25  chr25_7101213     HCab    T    C        0      0        2 
  25  chr25_7101213     HPrz    T    C        0      0        2 
  25  chr25_7101213     ZBoe    T    C        0      0        2 
  25  chr25_7101213     ZGre    T    C        0      0        2 
  25  chr25_7101213     ZHar    T    C        0      0        2 
  25  chr25_7101213   Sample    T    C        0      0        2 
  25  chr25_7111329     AAsi    G    T        0      0        2 
  25  chr25_7111329     AKia    G    T        0      0        2 
  25  chr25_7111329     AOna    G    T        0      0        2 
  25  chr25_7111329     ASom    G    T        0      0        2 
  25  chr25_7111329     HCab    G    T        1      2        2 
  25  chr25_7111329     HPrz    G    T        1      2        2 
  25  chr25_7111329     ZBoe    G    T        0      0        2 
  25  chr25_7111329     ZGre    G    T        0      0        2 
  25  chr25_7111329     ZHar    G    T        0      0        2 
  25  chr25_7111329   Sample    G    T        0      0        2 
  25  chr25_7113867     AAsi    T    G        0      0        2 
  25  chr25_7113867     AKia    T    G        0      0        2 
  25  chr25_7113867     AOna    T    G        0      0        2 
  25  chr25_7113867     ASom    T    G        0      0        2 
  25  chr25_7113867     HCab    T    G        0      0        2 
  25  chr25_7113867     HPrz    T    G        0      0        2 
  25  chr25_7113867     ZBoe    T    G        1      2        2 
  25  chr25_7113867     ZGre    T    G        1      2        2 
  25  chr25_7113867     ZHar    T    G        0      0        2 
  25  chr25_7113867   Sample    T    G        0      0        2 
  25  chr25_7123999     AAsi    T    C        0      0        2 
  25  chr25_7123999     AKia    T    C        0      0        2 
  25  chr25_7123999     AOna    T    C        0      0        2 
  25  chr25_7123999     ASom    T    C        0      0        2 
  25  chr25_7123999     HCab    T    C        0      0        2 
  25  chr25_7123999     HPrz    T    C        0      0        2 
  25  chr25_7123999     ZBoe    T    C        1      2        2 
  25  chr25_7123999     ZGre    T    C        0      0        2 
  25  chr25_7123999     ZHar    T    C        0      0        2 
  25  chr25_7123999   Sample    T    C        0      0        2 
  25  chr25_7128707     AAsi    T    A        0      0        2 
  25  chr25_7128707     AKia    T    A        0      0        2 
  25  chr25_7128707     AOna    T    A        0      0        2 
  25  chr25_7128707     ASom    T    A        0      0        2 
  25  chr25_7128707     HCab    T    A        0      0        2 
  25  chr25_7128707     HPrz    T    A        0      0        2 
  25  chr25_7128707     ZBoe    T    A        1      2        2 
  25  chr25_7128707     ZGre    T    A        0      0        2 
  25  chr25_7128707     ZHar    T    A        0      0        2 
  25  chr25_7128707   Sample    T    A        0      0        2 
  25  chr25_7138334     AAsi    A    G        0      0        2 
  25  chr25_7138334     AKia    A    G        0      0        2 
  25  chr25_7138334     AOna    A    G        0      0        2 
  25  chr25_7138334     ASom    A    G        0      0        2 
  25  chr25_7138334     HCab    A    G        0      0        2 
  25  chr25_7138334     HPrz    A    G        0      0        2 
  25  chr25_7138334     ZBoe    A    G        0      0        2 
  25  chr25_7138334     ZGre    A    G        1      2        2 
  25  chr25_7138334     ZHar    A    G        0      0        2 
  25  chr25_7138334   Sample    A    G        0      0        2 
  25  chr25_7138338     AAsi    A    G        0      0        2 
  25  chr25_7138338     AKia    A    G        0      0        2 
  25  chr25_7138338     AOna    A    G        0      0        2 
  25  chr25_7138338     ASom    A    G        0      0        2 
  25  chr25_7138338     HCab    A    G        0      0        2 
  25  chr25_7138338     HPrz    A    G        0      0        2 
  25  chr25_7138338     ZBoe    A    G      0.5      1        2 
  25  chr25_7138338     ZGre    A    G        0      0        2 
  25  chr25_7138338     ZHar    A    G        0      0        2 
  25  chr25_7138338   Sample    A    G        0      0        2 
  25  chr25_7145399     AAsi    G    A        0      0        2 
  25  chr25_7145399     AKia    G    A        1      2        2 
  25  chr25_7145399     AOna    G    A        1      2        2 
  25  chr25_7145399     ASom    G    A        0      0        2 
  25  chr25_7145399     HCab    G    A        0      0        2 
  25  chr25_7145399     HPrz    G    A        0      0        2 
  25  chr25_7145399     ZBoe    G    A        0      0        2 
  25  chr25_7145399     ZGre    G    A        0      0        2 
  25  chr25_7145399     ZHar    G    A        0      0        2 
  25  chr25_7145399   Sample    G    A        0      0        2 
  25  chr25_7148457     AAsi    T    C        0      0        2 
  25  chr25_7148457     AKia    T    C        0      0        2 
  25  chr25_7148457     AOna    T    C        0      0        2 
  25  chr25_7148457     ASom    T    C        0      0        2 
  25  chr25_7148457     HCab    T    C        1      2        2 
  25  chr25_7148457     HPrz    T    C        1      2        2 
  25  chr25_7148457     ZBoe    T    C        0      0        2 
  25  chr25_7148457     ZGre    T    C        0      0        2 
  25  chr25_7148457     ZHar    T    C        0      0        2 
  25  chr25_7148457   Sample    T    C        0      0        2 
  25  chr25_7148564     AAsi    C    A        0      0        2 
  25  chr25_7148564     AKia    C    A        1      2        2 
  25  chr25_7148564     AOna    C    A        1      2        2 
  25  chr25_7148564     ASom    C    A        0      0        2 
  25  chr25_7148564     HCab    C    A        0      0        2 
  25  chr25_7148564     HPrz    C    A        0      0        2 
  25  chr25_7148564     ZBoe    C    A        0      0        2 
  25  chr25_7148564     ZGre    C    A        0      0        2 
  25  chr25_7148564     ZHar    C    A        0      0        2 
  25  chr25_7148564   Sample    C    A        0      0        2 
  25  chr25_7153539     AAsi    G    C        0      0        2 
  25  chr25_7153539     AKia    G    C        0      0        2 
  25  chr25_7153539     AOna    G    C        0      0        2 
  25  chr25_7153539     ASom    G    C        0      0        2 
  25  chr25_7153539     HCab    G    C        0      0        2 
  25  chr25_7153539     HPrz    G    C        0      0        2 
  25  chr25_7153539     ZBoe    G    C        0      0        2 
  25  chr25_7153539     ZGre    G    C        1      2        2 
  25  chr25_7153539     ZHar    G    C        1      2        2 
  25  chr25_7153539   Sample    G    C        0      0        2 
  25  chr25_7162279     AAsi    G    C        0      0        2 
  25  chr25_7162279     AKia    G    C        0      0        2 
  25  chr25_7162279     AOna    G    C        0      0        2 
  25  chr25_7162279     ASom    G    C        0      0        2 
  25  chr25_7162279     HCab    G    C        0      0        2 
  25  chr25_7162279     HPrz    G    C      0.5      1        2 
  25  chr25_7162279     ZBoe    G    C        0      0        2 
  25  chr25_7162279     ZGre    G    C        0      0        2 
  25  chr25_7162279     ZHar    G    C        0      0        2 
  25  chr25_7162279   Sample    G    C        0      0        2 
  25  chr25_7167448     AAsi    T    C        0      0        2 
  25  chr25_7167448     AKia    T    C        1      2        2 
  25  chr25_7167448     AOna    T    C        1      2        2 
  25  chr25_7167448     ASom    T    C        0      0        2 
  25  chr25_7167448     HCab    T    C        0      0        2 
  25  chr25_7167448     HPrz    T    C        0      0        2 
  25  chr25_7167448     ZBoe    T    C        0      0        2 
  25  chr25_7167448     ZGre    T    C        0      0        2 
  25  chr25_7167448     ZHar    T    C        0      0        2 
  25  chr25_7167448   Sample    T    C        0      0        2 
  25  chr25_7179342     AAsi    T    C        0      0        2 
  25  chr25_7179342     AKia    T    C        0      0        2 
  25  chr25_7179342     AOna    T    C        1      2        2 
  25  chr25_7179342     ASom    T    C        0      0        2 
  25  chr25_7179342     HCab    T    C        1      2        2 
  25  chr25_7179342     HPrz    T    C        1      2        2 
  25  chr25_7179342     ZBoe    T    C        0      0        2 
  25  chr25_7179342     ZGre    T    C        0      0        2 
  25  chr25_7179342     ZHar    T    C        0      0        2 
  25  chr25_7179342   Sample    T    C        0      0        2 
  25  chr25_7180456     AAsi    T    C        0      0        2 
  25  chr25_7180456     AKia    T    C        0      0        2 
  25  chr25_7180456     AOna    T    C        0      0        2 
  25  chr25_7180456     ASom    T    C        0      0        2 
  25  chr25_7180456     HCab    T    C        1      2        2 
  25  chr25_7180456     HPrz    T    C        1      2        2 
  25  chr25_7180456     ZBoe    T    C        0      0        2 
  25  chr25_7180456     ZGre    T    C        0      0        2 
  25  chr25_7180456     ZHar    T    C        0      0        2 
  25  chr25_7180456   Sample    T    C        0      0        2 
  25  chr25_7181617     AAsi    T    C        0      0        2 
  25  chr25_7181617     AKia    T    C        0      0        2 
  25  chr25_7181617     AOna    T    C        0      0        2 
  25  chr25_7181617     ASom    T    C        0      0        2 
  25  chr25_7181617     HCab    T    C        1      2        2 
  25  chr25_7181617     HPrz    T    C        1      2        2 
  25  chr25_7181617     ZBoe    T    C        0      0        2 
  25  chr25_7181617     ZGre    T    C        0      0        2 
  25  chr25_7181617     ZHar    T    C        0      0        2 
  25  chr25_7181617   Sample    T    C        0      0        2 
  25  chr25_7182695     AAsi    T    C        0      0        2 
  25  chr25_7182695     AKia    T    C        0      0        2 
  25  chr25_7182695     AOna    T    C        0      0        2 
  25  chr25_7182695     ASom    T    C        0      0        2 
  25  chr25_7182695     HCab    T    C        0      0        2 
  25  chr25_7182695     HPrz    T    C      0.5      1        2 
  25  chr25_7182695     ZBoe    T    C        0      0        2 
  25  chr25_7182695     ZGre    T    C        0      0        2 
  25  chr25_7182695     ZHar    T    C        0      0        2 
  25  chr25_7182695   Sample    T    C        0      0        2 
  25  chr25_7183416     AAsi    T    C        0      0        2 
  25  chr25_7183416     AKia    T    C        0      0        2 
  25  chr25_7183416     AOna    T    C        0      0        2 
  25  chr25_7183416     ASom    T    C        0      0        2 
  25  chr25_7183416     HCab    T    C      0.5      1        2 
  25  chr25_7183416     HPrz    T    C        0      0        2 
  25  chr25_7183416     ZBoe    T    C        0      0        2 
  25  chr25_7183416     ZGre    T    C        0      0        2 
  25  chr25_7183416     ZHar    T    C        0      0        2 
  25  chr25_7183416   Sample    T    C        0      0        2 
  25  chr25_7191899     AAsi    T    C        0      0        2 
  25  chr25_7191899     AKia    T    C        0      0        2 
  25  chr25_7191899     AOna    T    C        0      0        2 
  25  chr25_7191899     ASom    T    C        0      0        2 
  25  chr25_7191899     HCab    T    C        0      0        2 
  25  chr25_7191899     HPrz    T    C        0      0        2 
  25  chr25_7191899     ZBoe    T    C      0.5      1        2 
  25  chr25_7191899     ZGre    T    C        0      0        2 
  25  chr25_7191899     ZHar    T    C        0      0        2 
  25  chr25_7191899   Sample    T    C        0      0        2 
  25  chr25_7192871     AAsi    A    G        0      0        2 
  25  chr25_7192871     AKia    A    G        1      2        2 
  25  chr25_7192871     AOna    A    G        1      2        2 
  25  chr25_7192871     ASom    A    G        0      0        2 
  25  chr25_7192871     HCab    A    G        0      0        2 
  25  chr25_7192871     HPrz    A    G        0      0        2 
  25  chr25_7192871     ZBoe    A    G        0      0        2 
  25  chr25_7192871     ZGre    A    G        0      0        2 
  25  chr25_7192871     ZHar    A    G        0      0        2 
  25  chr25_7192871   Sample    A    G        0      0        2 
  25  chr25_7193479     AAsi    T    C      0.5      1        2 
  25  chr25_7193479     AKia    T    C        0      0        2 
  25  chr25_7193479     AOna    T    C        0      0        2 
  25  chr25_7193479     ASom    T    C        1      2        2 
  25  chr25_7193479     HCab    T    C        0      0        2 
  25  chr25_7193479     HPrz    T    C        0      0        2 
  25  chr25_7193479     ZBoe    T    C        0      0        2 
  25  chr25_7193479     ZGre    T    C        0      0        2 
  25  chr25_7193479     ZHar    T    C        0      0        2 
  25  chr25_7193479   Sample    T    C        1      2        2 
  25  chr25_7193510     AAsi    T    C        0      0        2 
  25  chr25_7193510     AKia    T    C        0      0        2 
  25  chr25_7193510     AOna    T    C        0      0        2 
  25  chr25_7193510     ASom    T    C        0      0        2 
  25  chr25_7193510     HCab    T    C        0      0        2 
  25  chr25_7193510     HPrz    T    C        0      0        2 
  25  chr25_7193510     ZBoe    T    C        1      2        2 
  25  chr25_7193510     ZGre    T    C        1      2        2 
  25  chr25_7193510     ZHar    T    C        1      2        2 
  25  chr25_7193510   Sample    T    C        0      0        2 
  25  chr25_7202528     AAsi    T    G        0      0        2 
  25  chr25_7202528     AKia    T    G        1      2        2 
  25  chr25_7202528     AOna    T    G        0      0        2 
  25  chr25_7202528     ASom    T    G        0      0        2 
  25  chr25_7202528     HCab    T    G        0      0        2 
  25  chr25_7202528     HPrz    T    G        0      0        2 
  25  chr25_7202528     ZBoe    T    G        0      0        2 
  25  chr25_7202528     ZGre    T    G        0      0        2 
  25  chr25_7202528     ZHar    T    G        0      0        2 
  25  chr25_7202528   Sample    T    G        0      0        2 
  25  chr25_7204994     AAsi    C    T        0      0        2 
  25  chr25_7204994     AKia    C    T        0      0        2 
  25  chr25_7204994     AOna    C    T        0      0        2 
  25  chr25_7204994     ASom    C    T        0      0        2 
  25  chr25_7204994     HCab    C    T        0      0        2 
  25  chr25_7204994     HPrz    C    T        0      0        2 
  25  chr25_7204994     ZBoe    C    T        0      0        2 
  25  chr25_7204994     ZGre    C    T        0      0        2 
  25  chr25_7204994     ZHar    C    T        1      2        2 
  25  chr25_7204994   Sample    C    T        0      0        2 
  25  chr25_7205407     AAsi    A    C        0      0        2 
  25  chr25_7205407     AKia    A    C        0      0        2 
  25  chr25_7205407     AOna    A    C        0      0        2 
  25  chr25_7205407     ASom    A    C        0      0        2 
  25  chr25_7205407     HCab    A    C      0.5      1        2 
  25  chr25_7205407     HPrz    A    C        0      0        2 
  25  chr25_7205407     ZBoe    A    C        0      0        2 
  25  chr25_7205407     ZGre    A    C        0      0        2 
  25  chr25_7205407     ZHar    A    C        0      0        2 
  25  chr25_7205407   Sample    A    C        0      0        2 
  25  chr25_7205841     AAsi    T    C        0      0        2 
  25  chr25_7205841     AKia    T    C        0      0        2 
  25  chr25_7205841     AOna    T    C        0      0        2 
  25  chr25_7205841     ASom    T    C        0      0        2 
  25  chr25_7205841     HCab    T    C        0      0        2 
  25  chr25_7205841     HPrz    T    C      0.5      1        2 
  25  chr25_7205841     ZBoe    T    C        0      0        2 
  25  chr25_7205841     ZGre    T    C        0      0        2 
  25  chr25_7205841     ZHar    T    C        0      0        2 
  25  chr25_7205841   Sample    T    C        0      0        2 
  25  chr25_7217570     AAsi    C    T        0      0        2 
  25  chr25_7217570     AKia    C    T        0      0        2 
  25  chr25_7217570     AOna    C    T        0      0        2 
  25  chr25_7217570     ASom    C    T        0      0        2 
  25  chr25_7217570     HCab    C    T        0      0        2 
  25  chr25_7217570     HPrz    C    T        0      0        2 
  25  chr25_7217570     ZBoe    C    T      0.5      1        2 
  25  chr25_7217570     ZGre    C    T        0      0        2 
  25  chr25_7217570     ZHar    C    T        0      0        2 
  25  chr25_7217570   Sample    C    T        0      0        2 
  25  chr25_7217728     AAsi    G    C        0      0        2 
  25  chr25_7217728     AKia    G    C        0      0        2 
  25  chr25_7217728     AOna    G    C        0      0        2 
  25  chr25_7217728     ASom    G    C        0      0        2 
  25  chr25_7217728     HCab    G    C      0.5      1        2 
  25  chr25_7217728     HPrz    G    C        1      2        2 
  25  chr25_7217728     ZBoe    G    C        0      0        2 
  25  chr25_7217728     ZGre    G    C        0      0        2 
  25  chr25_7217728     ZHar    G    C        0      0        2 
  25  chr25_7217728   Sample    G    C        0      0        2 
  25  chr25_7234173     AAsi    G    A        0      0        2 
  25  chr25_7234173     AKia    G    A        0      0        2 
  25  chr25_7234173     AOna    G    A        0      0        2 
  25  chr25_7234173     ASom    G    A        0      0        2 
  25  chr25_7234173     HCab    G    A        0      0        2 
  25  chr25_7234173     HPrz    G    A        0      0        2 
  25  chr25_7234173     ZBoe    G    A        0      0        2 
  25  chr25_7234173     ZGre    G    A        0      0        2 
  25  chr25_7234173     ZHar    G    A      0.5      1        2 
  25  chr25_7234173   Sample    G    A        0      0        2 
  25  chr25_7239015     AAsi    T    C        0      0        2 
  25  chr25_7239015     AKia    T    C        1      2        2 
  25  chr25_7239015     AOna    T    C        1      2        2 
  25  chr25_7239015     ASom    T    C        0      0        2 
  25  chr25_7239015     HCab    T    C        0      0        2 
  25  chr25_7239015     HPrz    T    C        0      0        2 
  25  chr25_7239015     ZBoe    T    C        0      0        2 
  25  chr25_7239015     ZGre    T    C        0      0        2 
  25  chr25_7239015     ZHar    T    C        0      0        2 
  25  chr25_7239015   Sample    T    C        0      0        2 
  25  chr25_7246513     AAsi    G    T        0      0        2 
  25  chr25_7246513     AKia    G    T        0      0        2 
  25  chr25_7246513     AOna    G    T        0      0        2 
  25  chr25_7246513     ASom    G    T        0      0        2 
  25  chr25_7246513     HCab    G    T        0      0        2 
  25  chr25_7246513     HPrz    G    T        0      0        2 
  25  chr25_7246513     ZBoe    G    T        0      0        2 
  25  chr25_7246513     ZGre    G    T        1      2        2 
  25  chr25_7246513     ZHar    G    T        0      0        2 
  25  chr25_7246513   Sample    G    T        0      0        2 
  25  chr25_7247773     AAsi    C    T        0      0        2 
  25  chr25_7247773     AKia    C    T        0      0        2 
  25  chr25_7247773     AOna    C    T        0      0        2 
  25  chr25_7247773     ASom    C    T        0      0        2 
  25  chr25_7247773     HCab    C    T        0      0        2 
  25  chr25_7247773     HPrz    C    T      0.5      1        2 
  25  chr25_7247773     ZBoe    C    T        0      0        2 
  25  chr25_7247773     ZGre    C    T        0      0        2 
  25  chr25_7247773     ZHar    C    T        0      0        2 
  25  chr25_7247773   Sample    C    T        0      0        2 
  25  chr25_7253006     AAsi    G    A        0      0        2 
  25  chr25_7253006     AKia    G    A        0      0        2 
  25  chr25_7253006     AOna    G    A        0      0        2 
  25  chr25_7253006     ASom    G    A        0      0        2 
  25  chr25_7253006     HCab    G    A        0      0        2 
  25  chr25_7253006     HPrz    G    A        0      0        2 
  25  chr25_7253006     ZBoe    G    A        1      2        2 
  25  chr25_7253006     ZGre    G    A        1      2        2 
  25  chr25_7253006     ZHar    G    A        1      2        2 
  25  chr25_7253006   Sample    G    A        0      0        2 
  25  chr25_7263748     AAsi    A    G        0      0        2 
  25  chr25_7263748     AKia    A    G        0      0        2 
  25  chr25_7263748     AOna    A    G        0      0        2 
  25  chr25_7263748     ASom    A    G        0      0        2 
  25  chr25_7263748     HCab    A    G      0.5      1        2 
  25  chr25_7263748     HPrz    A    G        0      0        2 
  25  chr25_7263748     ZBoe    A    G        0      0        2 
  25  chr25_7263748     ZGre    A    G        0      0        2 
  25  chr25_7263748     ZHar    A    G        0      0        2 
  25  chr25_7263748   Sample    A    G        0      0        2 
  25  chr25_7271243     AAsi    T    A        0      0        2 
  25  chr25_7271243     AKia    T    A        0      0        2 
  25  chr25_7271243     AOna    T    A        0      0        2 
  25  chr25_7271243     ASom    T    A        0      0        2 
  25  chr25_7271243     HCab    T    A      0.5      1        2 
  25  chr25_7271243     HPrz    T    A        1      2        2 
  25  chr25_7271243     ZBoe    T    A        0      0        2 
  25  chr25_7271243     ZGre    T    A        0      0        2 
  25  chr25_7271243     ZHar    T    A        0      0        2 
  25  chr25_7271243   Sample    T    A        0      0        2 
  25  chr25_7277878     AAsi    T    C        0      0        2 
  25  chr25_7277878     AKia    T    C        0      0        2 
  25  chr25_7277878     AOna    T    C        0      0        2 
  25  chr25_7277878     ASom    T    C        0      0        2 
  25  chr25_7277878     HCab    T    C        0      0        2 
  25  chr25_7277878     HPrz    T    C        0      0        2 
  25  chr25_7277878     ZBoe    T    C        0      0        2 
  25  chr25_7277878     ZGre    T    C      0.5      1        2 
  25  chr25_7277878     ZHar    T    C        0      0        2 
  25  chr25_7277878   Sample    T    C        0      0        2 
  25  chr25_7286687     AAsi    A    C        0      0        2 
  25  chr25_7286687     AKia    A    C        0      0        2 
  25  chr25_7286687     AOna    A    C        0      0        2 
  25  chr25_7286687     ASom    A    C        0      0        2 
  25  chr25_7286687     HCab    A    C        1      2        2 
  25  chr25_7286687     HPrz    A    C        1      2        2 
  25  chr25_7286687     ZBoe    A    C        0      0        2 
  25  chr25_7286687     ZGre    A    C        0      0        2 
  25  chr25_7286687     ZHar    A    C        0      0        2 
  25  chr25_7286687   Sample    A    C        0      0        2 
  25  chr25_7294742     AAsi    G    A        0      0        2 
  25  chr25_7294742     AKia    G    A        0      0        2 
  25  chr25_7294742     AOna    G    A        0      0        2 
  25  chr25_7294742     ASom    G    A        0      0        2 
  25  chr25_7294742     HCab    G    A      0.5      1        2 
  25  chr25_7294742     HPrz    G    A        1      2        2 
  25  chr25_7294742     ZBoe    G    A        0      0        2 
  25  chr25_7294742     ZGre    G    A        0      0        2 
  25  chr25_7294742     ZHar    G    A        0      0        2 
  25  chr25_7294742   Sample    G    A        0      0        2 
  25  chr25_7300020     AAsi    T    C        0      0        2 
  25  chr25_7300020     AKia    T    C        0      0        2 
  25  chr25_7300020     AOna    T    C        0      0        2 
  25  chr25_7300020     ASom    T    C        0      0        2 
  25  chr25_7300020     HCab    T    C        0      0        2 
  25  chr25_7300020     HPrz    T    C        0      0        2 
  25  chr25_7300020     ZBoe    T    C        1      2        2 
  25  chr25_7300020     ZGre    T    C        0      0        2 
  25  chr25_7300020     ZHar    T    C        0      0        2 
  25  chr25_7300020   Sample    T    C        0      0        2 
  25  chr25_7301411     AAsi    T    C        1      2        2 
  25  chr25_7301411     AKia    T    C        0      0        2 
  25  chr25_7301411     AOna    T    C        0      0        2 
  25  chr25_7301411     ASom    T    C        1      2        2 
  25  chr25_7301411     HCab    T    C        0      0        2 
  25  chr25_7301411     HPrz    T    C        0      0        2 
  25  chr25_7301411     ZBoe    T    C        0      0        2 
  25  chr25_7301411     ZGre    T    C        0      0        2 
  25  chr25_7301411     ZHar    T    C        0      0        2 
  25  chr25_7301411   Sample    T    C        1      2        2 
  25  chr25_7301758     AAsi    A    G        1      2        2 
  25  chr25_7301758     AKia    A    G        0      0        2 
  25  chr25_7301758     AOna    A    G        0      0        2 
  25  chr25_7301758     ASom    A    G        1      2        2 
  25  chr25_7301758     HCab    A    G        0      0        2 
  25  chr25_7301758     HPrz    A    G        0      0        2 
  25  chr25_7301758     ZBoe    A    G        0      0        2 
  25  chr25_7301758     ZGre    A    G        0      0        2 
  25  chr25_7301758     ZHar    A    G        0      0        2 
  25  chr25_7301758   Sample    A    G        1      2        2 
  25  chr25_7305500     AAsi    C    T        0      0        2 
  25  chr25_7305500     AKia    C    T        1      2        2 
  25  chr25_7305500     AOna    C    T        1      2        2 
  25  chr25_7305500     ASom    C    T        0      0        2 
  25  chr25_7305500     HCab    C    T        0      0        2 
  25  chr25_7305500     HPrz    C    T        0      0        2 
  25  chr25_7305500     ZBoe    C    T        0      0        2 
  25  chr25_7305500     ZGre    C    T        0      0        2 
  25  chr25_7305500     ZHar    C    T        0      0        2 
  25  chr25_7305500   Sample    C    T        0      0        2 
  25  chr25_7305611     AAsi    A    G        0      0        2 
  25  chr25_7305611     AKia    A    G        0      0        2 
  25  chr25_7305611     AOna    A    G        0      0        2 
  25  chr25_7305611     ASom    A    G        0      0        2 
  25  chr25_7305611     HCab    A    G        1      2        2 
  25  chr25_7305611     HPrz    A    G        1      2        2 
  25  chr25_7305611     ZBoe    A    G      0.5      1        2 
  25  chr25_7305611     ZGre    A    G        0      0        2 
  25  chr25_7305611     ZHar    A    G        0      0        2 
  25  chr25_7305611   Sample    A    G        0      0        2 
  25  chr25_7307102     AAsi    C    A        0      0        2 
  25  chr25_7307102     AKia    C    A        1      2        2 
  25  chr25_7307102     AOna    C    A        1      2        2 
  25  chr25_7307102     ASom    C    A        0      0        2 
  25  chr25_7307102     HCab    C    A        0      0        2 
  25  chr25_7307102     HPrz    C    A        0      0        2 
  25  chr25_7307102     ZBoe    C    A        0      0        2 
  25  chr25_7307102     ZGre    C    A        0      0        2 
  25  chr25_7307102     ZHar    C    A        0      0        2 
  25  chr25_7307102   Sample    C    A        0      0        2 
  25  chr25_7312542     AAsi    C    T        1      2        2 
  25  chr25_7312542     AKia    C    T        0      0        2 
  25  chr25_7312542     AOna    C    T        0      0        2 
  25  chr25_7312542     ASom    C    T        1      2        2 
  25  chr25_7312542     HCab    C    T        0      0        2 
  25  chr25_7312542     HPrz    C    T        0      0        2 
  25  chr25_7312542     ZBoe    C    T        0      0        2 
  25  chr25_7312542     ZGre    C    T        0      0        2 
  25  chr25_7312542     ZHar    C    T        0      0        2 
  25  chr25_7312542   Sample    C    T        1      2        2 
  25  chr25_7323285     AAsi    C    T        0      0        2 
  25  chr25_7323285     AKia    C    T        0      0        2 
  25  chr25_7323285     AOna    C    T        0      0        2 
  25  chr25_7323285     ASom    C    T        0      0        2 
  25  chr25_7323285     HCab    C    T        1      2        2 
  25  chr25_7323285     HPrz    C    T        1      2        2 
  25  chr25_7323285     ZBoe    C    T        0      0        2 
  25  chr25_7323285     ZGre    C    T        0      0        2 
  25  chr25_7323285     ZHar    C    T        0      0        2 
  25  chr25_7323285   Sample    C    T        0      0        2 
  25  chr25_7323505     AAsi    G    A        0      0        2 
  25  chr25_7323505     AKia    G    A        1      2        2 
  25  chr25_7323505     AOna    G    A        1      2        2 
  25  chr25_7323505     ASom    G    A        0      0        2 
  25  chr25_7323505     HCab    G    A        0      0        2 
  25  chr25_7323505     HPrz    G    A        0      0        2 
  25  chr25_7323505     ZBoe    G    A        0      0        2 
  25  chr25_7323505     ZGre    G    A        0      0        2 
  25  chr25_7323505     ZHar    G    A        0      0        2 
  25  chr25_7323505   Sample    G    A        0      0        2 
  25  chr25_7325928     AAsi    A    C        0      0        2 
  25  chr25_7325928     AKia    A    C        1      2        2 
  25  chr25_7325928     AOna    A    C        1      2        2 
  25  chr25_7325928     ASom    A    C        0      0        2 
  25  chr25_7325928     HCab    A    C        0      0        2 
  25  chr25_7325928     HPrz    A    C        0      0        2 
  25  chr25_7325928     ZBoe    A    C        0      0        2 
  25  chr25_7325928     ZGre    A    C        0      0        2 
  25  chr25_7325928     ZHar    A    C        0      0        2 
  25  chr25_7325928   Sample    A    C        0      0        2 
  25  chr25_7328253     AAsi    C    T        0      0        2 
  25  chr25_7328253     AKia    C    T        1      2        2 
  25  chr25_7328253     AOna    C    T        1      2        2 
  25  chr25_7328253     ASom    C    T        0      0        2 
  25  chr25_7328253     HCab    C    T        0      0        2 
  25  chr25_7328253     HPrz    C    T        0      0        2 
  25  chr25_7328253     ZBoe    C    T        0      0        2 
  25  chr25_7328253     ZGre    C    T        0      0        2 
  25  chr25_7328253     ZHar    C    T        0      0        2 
  25  chr25_7328253   Sample    C    T        0      0        2 
  25  chr25_7335368     AAsi    T    C        0      0        2 
  25  chr25_7335368     AKia    T    C        0      0        2 
  25  chr25_7335368     AOna    T    C        0      0        2 
  25  chr25_7335368     ASom    T    C        0      0        2 
  25  chr25_7335368     HCab    T    C        0      0        2 
  25  chr25_7335368     HPrz    T    C        0      0        2 
  25  chr25_7335368     ZBoe    T    C      0.5      1        2 
  25  chr25_7335368     ZGre    T    C        0      0        2 
  25  chr25_7335368     ZHar    T    C        0      0        2 
  25  chr25_7335368   Sample    T    C        0      0        2 
  25  chr25_7336370     AAsi    C    G        0      0        2 
  25  chr25_7336370     AKia    C    G        0      0        2 
  25  chr25_7336370     AOna    C    G        0      0        2 
  25  chr25_7336370     ASom    C    G        0      0        2 
  25  chr25_7336370     HCab    C    G        1      2        2 
  25  chr25_7336370     HPrz    C    G        1      2        2 
  25  chr25_7336370     ZBoe    C    G        0      0        2 
  25  chr25_7336370     ZGre    C    G        0      0        2 
  25  chr25_7336370     ZHar    C    G        0      0        2 
  25  chr25_7336370   Sample    C    G        0      0        2 
  25  chr25_7337013     AAsi    C    T        0      0        2 
  25  chr25_7337013     AKia    C    T        0      0        2 
  25  chr25_7337013     AOna    C    T        0      0        2 
  25  chr25_7337013     ASom    C    T        0      0        2 
  25  chr25_7337013     HCab    C    T        0      0        2 
  25  chr25_7337013     HPrz    C    T        0      0        2 
  25  chr25_7337013     ZBoe    C    T      0.5      1        2 
  25  chr25_7337013     ZGre    C    T        0      0        2 
  25  chr25_7337013     ZHar    C    T        1      2        2 
  25  chr25_7337013   Sample    C    T        0      0        2 
  25  chr25_7350249     AAsi    T    C        0      0        2 
  25  chr25_7350249     AKia    T    C        0      0        2 
  25  chr25_7350249     AOna    T    C        1      2        2 
  25  chr25_7350249     ASom    T    C        0      0        2 
  25  chr25_7350249     HCab    T    C        0      0        2 
  25  chr25_7350249     HPrz    T    C        0      0        2 
  25  chr25_7350249     ZBoe    T    C        0      0        2 
  25  chr25_7350249     ZGre    T    C        0      0        2 
  25  chr25_7350249     ZHar    T    C        0      0        2 
  25  chr25_7350249   Sample    T    C        0      0        2 
  25  chr25_7356026     AAsi    A    G        0      0        2 
  25  chr25_7356026     AKia    A    G        0      0        2 
  25  chr25_7356026     AOna    A    G        0      0        2 
  25  chr25_7356026     ASom    A    G        0      0        2 
  25  chr25_7356026     HCab    A    G        0      0        2 
  25  chr25_7356026     HPrz    A    G        0      0        2 
  25  chr25_7356026     ZBoe    A    G        0      0        2 
  25  chr25_7356026     ZGre    A    G      0.5      1        2 
  25  chr25_7356026     ZHar    A    G        0      0        2 
  25  chr25_7356026   Sample    A    G        0      0        2 
  25  chr25_7356417     AAsi    T    C        0      0        2 
  25  chr25_7356417     AKia    T    C      0.5      1        2 
  25  chr25_7356417     AOna    T    C        0      0        2 
  25  chr25_7356417     ASom    T    C        0      0        2 
  25  chr25_7356417     HCab    T    C        0      0        2 
  25  chr25_7356417     HPrz    T    C        0      0        2 
  25  chr25_7356417     ZBoe    T    C        0      0        2 
  25  chr25_7356417     ZGre    T    C        0      0        2 
  25  chr25_7356417     ZHar    T    C        0      0        2 
  25  chr25_7356417   Sample    T    C        0      0        2 
  25  chr25_7371259     AAsi    C    T        0      0        2 
  25  chr25_7371259     AKia    C    T        0      0        2 
  25  chr25_7371259     AOna    C    T        0      0        2 
  25  chr25_7371259     ASom    C    T        0      0        2 
  25  chr25_7371259     HCab    C    T      0.5      1        2 
  25  chr25_7371259     HPrz    C    T        0      0        2 
  25  chr25_7371259     ZBoe    C    T        0      0        2 
  25  chr25_7371259     ZGre    C    T        0      0        2 
  25  chr25_7371259     ZHar    C    T        0      0        2 
  25  chr25_7371259   Sample    C    T        0      0        2 
  25  chr25_7375247     AAsi    G    C        0      0        2 
  25  chr25_7375247     AKia    G    C        0      0        2 
  25  chr25_7375247     AOna    G    C        0      0        2 
  25  chr25_7375247     ASom    G    C        0      0        2 
  25  chr25_7375247     HCab    G    C        0      0        2 
  25  chr25_7375247     HPrz    G    C        0      0        2 
  25  chr25_7375247     ZBoe    G    C        0      0        2 
  25  chr25_7375247     ZGre    G    C        0      0        2 
  25  chr25_7375247     ZHar    G    C        1      2        2 
  25  chr25_7375247   Sample    G    C        0      0        2 
  25  chr25_7376455     AAsi    A    G        0      0        2 
  25  chr25_7376455     AKia    A    G        0      0        2 
  25  chr25_7376455     AOna    A    G        0      0        2 
  25  chr25_7376455     ASom    A    G        0      0        2 
  25  chr25_7376455     HCab    A    G        1      2        2 
  25  chr25_7376455     HPrz    A    G        1      2        2 
  25  chr25_7376455     ZBoe    A    G        0      0        2 
  25  chr25_7376455     ZGre    A    G        0      0        2 
  25  chr25_7376455     ZHar    A    G        0      0        2 
  25  chr25_7376455   Sample    A    G        0      0        2 
  25  chr25_7379714     AAsi    G    A        0      0        2 
  25  chr25_7379714     AKia    G    A        0      0        2 
  25  chr25_7379714     AOna    G    A        1      2        2 
  25  chr25_7379714     ASom    G    A        0      0        2 
  25  chr25_7379714     HCab    G    A        0      0        2 
  25  chr25_7379714     HPrz    G    A        0      0        2 
  25  chr25_7379714     ZBoe    G    A        0      0        2 
  25  chr25_7379714     ZGre    G    A        0      0        2 
  25  chr25_7379714     ZHar    G    A        0      0        2 
  25  chr25_7379714   Sample    G    A        0      0        2 
  25  chr25_7381279     AAsi    C    T        0      0        2 
  25  chr25_7381279     AKia    C    T        0      0        2 
  25  chr25_7381279     AOna    C    T        0      0        2 
  25  chr25_7381279     ASom    C    T        0      0        2 
  25  chr25_7381279     HCab    C    T        1      2        2 
  25  chr25_7381279     HPrz    C    T        1      2        2 
  25  chr25_7381279     ZBoe    C    T        0      0        2 
  25  chr25_7381279     ZGre    C    T        0      0        2 
  25  chr25_7381279     ZHar    C    T        0      0        2 
  25  chr25_7381279   Sample    C    T        0      0        2 
  25  chr25_7384161     AAsi    G    A        0      0        2 
  25  chr25_7384161     AKia    G    A        0      0        2 
  25  chr25_7384161     AOna    G    A        0      0        2 
  25  chr25_7384161     ASom    G    A        0      0        2 
  25  chr25_7384161     HCab    G    A      0.5      1        2 
  25  chr25_7384161     HPrz    G    A        1      2        2 
  25  chr25_7384161     ZBoe    G    A        0      0        2 
  25  chr25_7384161     ZGre    G    A        0      0        2 
  25  chr25_7384161     ZHar    G    A        0      0        2 
  25  chr25_7384161   Sample    G    A        0      0        2 
  25  chr25_7385764     AAsi    T    C        0      0        2 
  25  chr25_7385764     AKia    T    C        0      0        2 
  25  chr25_7385764     AOna    T    C        0      0        2 
  25  chr25_7385764     ASom    T    C        0      0        2 
  25  chr25_7385764     HCab    T    C        0      0        2 
  25  chr25_7385764     HPrz    T    C        0      0        2 
  25  chr25_7385764     ZBoe    T    C        0      0        2 
  25  chr25_7385764     ZGre    T    C        0      0        2 
  25  chr25_7385764     ZHar    T    C        1      2        2 
  25  chr25_7385764   Sample    T    C        0      0        2 
  25  chr25_7388145     AAsi    A    G        0      0        2 
  25  chr25_7388145     AKia    A    G        0      0        2 
  25  chr25_7388145     AOna    A    G        0      0        2 
  25  chr25_7388145     ASom    A    G        0      0        2 
  25  chr25_7388145     HCab    A    G        0      0        2 
  25  chr25_7388145     HPrz    A    G        0      0        2 
  25  chr25_7388145     ZBoe    A    G        0      0        2 
  25  chr25_7388145     ZGre    A    G      0.5      1        2 
  25  chr25_7388145     ZHar    A    G        0      0        2 
  25  chr25_7388145   Sample    A    G        0      0        2 
  25  chr25_7396207     AAsi    T    C        0      0        2 
  25  chr25_7396207     AKia    T    C        0      0        2 
  25  chr25_7396207     AOna    T    C        0      0        2 
  25  chr25_7396207     ASom    T    C        0      0        2 
  25  chr25_7396207     HCab    T    C        0      0        2 
  25  chr25_7396207     HPrz    T    C        0      0        2 
  25  chr25_7396207     ZBoe    T    C      0.5      1        2 
  25  chr25_7396207     ZGre    T    C        0      0        2 
  25  chr25_7396207     ZHar    T    C        0      0        2 
  25  chr25_7396207   Sample    T    C        0      0        2 
  25  chr25_7396645     AAsi    A    G        0      0        2 
  25  chr25_7396645     AKia    A    G        0      0        2 
  25  chr25_7396645     AOna    A    G        1      2        2 
  25  chr25_7396645     ASom    A    G        0      0        2 
  25  chr25_7396645     HCab    A    G        0      0        2 
  25  chr25_7396645     HPrz    A    G        0      0        2 
  25  chr25_7396645     ZBoe    A    G        0      0        2 
  25  chr25_7396645     ZGre    A    G        0      0        2 
  25  chr25_7396645     ZHar    A    G        0      0        2 
  25  chr25_7396645   Sample    A    G        0      0        2 
  25  chr25_7407636     AAsi    G    A        0      0        2 
  25  chr25_7407636     AKia    G    A        0      0        2 
  25  chr25_7407636     AOna    G    A        0      0        2 
  25  chr25_7407636     ASom    G    A        0      0        2 
  25  chr25_7407636     HCab    G    A        0      0        2 
  25  chr25_7407636     HPrz    G    A        0      0        2 
  25  chr25_7407636     ZBoe    G    A        0      0        2 
  25  chr25_7407636     ZGre    G    A        0      0        2 
  25  chr25_7407636     ZHar    G    A      0.5      1        2 
  25  chr25_7407636   Sample    G    A        0      0        2 
  25  chr25_7410502     AAsi    G    A        0      0        2 
  25  chr25_7410502     AKia    G    A        0      0        2 
  25  chr25_7410502     AOna    G    A        0      0        2 
  25  chr25_7410502     ASom    G    A        0      0        2 
  25  chr25_7410502     HCab    G    A        0      0        2 
  25  chr25_7410502     HPrz    G    A        0      0        2 
  25  chr25_7410502     ZBoe    G    A        0      0        2 
  25  chr25_7410502     ZGre    G    A        1      2        2 
  25  chr25_7410502     ZHar    G    A        0      0        2 
  25  chr25_7410502   Sample    G    A        0      0        2 
  25  chr25_7422697     AAsi    A    G        0      0        2 
  25  chr25_7422697     AKia    A    G        0      0        2 
  25  chr25_7422697     AOna    A    G        0      0        2 
  25  chr25_7422697     ASom    A    G        0      0        2 
  25  chr25_7422697     HCab    A    G        1      2        2 
  25  chr25_7422697     HPrz    A    G        1      2        2 
  25  chr25_7422697     ZBoe    A    G        0      0        2 
  25  chr25_7422697     ZGre    A    G        0      0        2 
  25  chr25_7422697     ZHar    A    G        0      0        2 
  25  chr25_7422697   Sample    A    G        0      0        2 
  25  chr25_7422811     AAsi    G    A        0      0        2 
  25  chr25_7422811     AKia    G    A        0      0        2 
  25  chr25_7422811     AOna    G    A        0      0        2 
  25  chr25_7422811     ASom    G    A        0      0        2 
  25  chr25_7422811     HCab    G    A        0      0        2 
  25  chr25_7422811     HPrz    G    A        0      0        2 
  25  chr25_7422811     ZBoe    G    A        0      0        2 
  25  chr25_7422811     ZGre    G    A        0      0        2 
  25  chr25_7422811     ZHar    G    A      0.5      1        2 
  25  chr25_7422811   Sample    G    A        0      0        2 
  25  chr25_7433161     AAsi    A    T        0      0        2 
  25  chr25_7433161     AKia    A    T        0      0        2 
  25  chr25_7433161     AOna    A    T        0      0        2 
  25  chr25_7433161     ASom    A    T        0      0        2 
  25  chr25_7433161     HCab    A    T        1      2        2 
  25  chr25_7433161     HPrz    A    T        1      2        2 
  25  chr25_7433161     ZBoe    A    T        0      0        2 
  25  chr25_7433161     ZGre    A    T        0      0        2 
  25  chr25_7433161     ZHar    A    T        0      0        2 
  25  chr25_7433161   Sample    A    T        0      0        2 
  25  chr25_7434605     AAsi    G    A        0      0        2 
  25  chr25_7434605     AKia    G    A        0      0        2 
  25  chr25_7434605     AOna    G    A        0      0        2 
  25  chr25_7434605     ASom    G    A        0      0        2 
  25  chr25_7434605     HCab    G    A        1      2        2 
  25  chr25_7434605     HPrz    G    A        1      2        2 
  25  chr25_7434605     ZBoe    G    A        0      0        2 
  25  chr25_7434605     ZGre    G    A        0      0        2 
  25  chr25_7434605     ZHar    G    A        0      0        2 
  25  chr25_7434605   Sample    G    A        0      0        2 
  25  chr25_7446647     AAsi    A    T      0.5      1        2 
  25  chr25_7446647     AKia    A    T        0      0        2 
  25  chr25_7446647     AOna    A    T        0      0        2 
  25  chr25_7446647     ASom    A    T        0      0        2 
  25  chr25_7446647     HCab    A    T        0      0        2 
  25  chr25_7446647     HPrz    A    T        0      0        2 
  25  chr25_7446647     ZBoe    A    T        0      0        2 
  25  chr25_7446647     ZGre    A    T        0      0        2 
  25  chr25_7446647     ZHar    A    T        0      0        2 
  25  chr25_7446647   Sample    A    T        0      0        2 
  25  chr25_7467738     AAsi    C    T        0      0        2 
  25  chr25_7467738     AKia    C    T        0      0        2 
  25  chr25_7467738     AOna    C    T        0      0        2 
  25  chr25_7467738     ASom    C    T        0      0        2 
  25  chr25_7467738     HCab    C    T        0      0        2 
  25  chr25_7467738     HPrz    C    T        0      0        2 
  25  chr25_7467738     ZBoe    C    T        0      0        2 
  25  chr25_7467738     ZGre    C    T      0.5      1        2 
  25  chr25_7467738     ZHar    C    T        0      0        2 
  25  chr25_7467738   Sample    C    T        0      0        2 
  25  chr25_7476548     AAsi    T    C        0      0        2 
  25  chr25_7476548     AKia    T    C        0      0        2 
  25  chr25_7476548     AOna    T    C        0      0        2 
  25  chr25_7476548     ASom    T    C        0      0        2 
  25  chr25_7476548     HCab    T    C        0      0        2 
  25  chr25_7476548     HPrz    T    C      0.5      1        2 
  25  chr25_7476548     ZBoe    T    C        0      0        2 
  25  chr25_7476548     ZGre    T    C        0      0        2 
  25  chr25_7476548     ZHar    T    C        0      0        2 
  25  chr25_7476548   Sample    T    C        0      0        2 
  25  chr25_7479651     AAsi    A    G        0      0        2 
  25  chr25_7479651     AKia    A    G        0      0        2 
  25  chr25_7479651     AOna    A    G        0      0        2 
  25  chr25_7479651     ASom    A    G        0      0        2 
  25  chr25_7479651     HCab    A    G        1      2        2 
  25  chr25_7479651     HPrz    A    G        1      2        2 
  25  chr25_7479651     ZBoe    A    G        0      0        2 
  25  chr25_7479651     ZGre    A    G        0      0        2 
  25  chr25_7479651     ZHar    A    G        0      0        2 
  25  chr25_7479651   Sample    A    G        0      0        2 
  25  chr25_7480362     AAsi    G    A        0      0        2 
  25  chr25_7480362     AKia    G    A        0      0        2 
  25  chr25_7480362     AOna    G    A        0      0        2 
  25  chr25_7480362     ASom    G    A        0      0        2 
  25  chr25_7480362     HCab    G    A        1      2        2 
  25  chr25_7480362     HPrz    G    A        1      2        2 
  25  chr25_7480362     ZBoe    G    A        0      0        2 
  25  chr25_7480362     ZGre    G    A        0      0        2 
  25  chr25_7480362     ZHar    G    A        0      0        2 
  25  chr25_7480362   Sample    G    A        0      0        2 
  25  chr25_7480901     AAsi    G    A        0      0        2 
  25  chr25_7480901     AKia    G    A        0      0        2 
  25  chr25_7480901     AOna    G    A        0      0        2 
  25  chr25_7480901     ASom    G    A        0      0        2 
  25  chr25_7480901     HCab    G    A        0      0        2 
  25  chr25_7480901     HPrz    G    A        0      0        2 
  25  chr25_7480901     ZBoe    G    A        0      0        2 
  25  chr25_7480901     ZGre    G    A        0      0        2 
  25  chr25_7480901     ZHar    G    A      0.5      1        2 
  25  chr25_7480901   Sample    G    A        0      0        2 
  25  chr25_7484602     AAsi    C    A        0      0        2 
  25  chr25_7484602     AKia    C    A        0      0        2 
  25  chr25_7484602     AOna    C    A        0      0        2 
  25  chr25_7484602     ASom    C    A        0      0        2 
  25  chr25_7484602     HCab    C    A        1      2        2 
  25  chr25_7484602     HPrz    C    A        1      2        2 
  25  chr25_7484602     ZBoe    C    A        0      0        2 
  25  chr25_7484602     ZGre    C    A        0      0        2 
  25  chr25_7484602     ZHar    C    A        0      0        2 
  25  chr25_7484602   Sample    C    A        0      0        2 
  25  chr25_7485412     AAsi    T    C        0      0        2 
  25  chr25_7485412     AKia    T    C        0      0        2 
  25  chr25_7485412     AOna    T    C        0      0        2 
  25  chr25_7485412     ASom    T    C        0      0        2 
  25  chr25_7485412     HCab    T    C        0      0        2 
  25  chr25_7485412     HPrz    T    C        0      0        2 
  25  chr25_7485412     ZBoe    T    C      0.5      1        2 
  25  chr25_7485412     ZGre    T    C        0      0        2 
  25  chr25_7485412     ZHar    T    C        0      0        2 
  25  chr25_7485412   Sample    T    C        0      0        2 
  25  chr25_7489755     AAsi    C    T        0      0        2 
  25  chr25_7489755     AKia    C    T        0      0        2 
  25  chr25_7489755     AOna    C    T        0      0        2 
  25  chr25_7489755     ASom    C    T        0      0        2 
  25  chr25_7489755     HCab    C    T        0      0        2 
  25  chr25_7489755     HPrz    C    T        0      0        2 
  25  chr25_7489755     ZBoe    C    T        0      0        2 
  25  chr25_7489755     ZGre    C    T        1      2        2 
  25  chr25_7489755     ZHar    C    T        0      0        2 
  25  chr25_7489755   Sample    C    T        0      0        2 
  25  chr25_7492550     AAsi    G    A        0      0        2 
  25  chr25_7492550     AKia    G    A        0      0        2 
  25  chr25_7492550     AOna    G    A        0      0        2 
  25  chr25_7492550     ASom    G    A        0      0        2 
  25  chr25_7492550     HCab    G    A        1      2        2 
  25  chr25_7492550     HPrz    G    A        1      2        2 
  25  chr25_7492550     ZBoe    G    A        0      0        2 
  25  chr25_7492550     ZGre    G    A        0      0        2 
  25  chr25_7492550     ZHar    G    A        0      0        2 
  25  chr25_7492550   Sample    G    A        0      0        2 
  25  chr25_7502838     AAsi    A    G        0      0        2 
  25  chr25_7502838     AKia    A    G        1      2        2 
  25  chr25_7502838     AOna    A    G        0      0        2 
  25  chr25_7502838     ASom    A    G        0      0        2 
  25  chr25_7502838     HCab    A    G        0      0        2 
  25  chr25_7502838     HPrz    A    G        0      0        2 
  25  chr25_7502838     ZBoe    A    G        0      0        2 
  25  chr25_7502838     ZGre    A    G        0      0        2 
  25  chr25_7502838     ZHar    A    G        0      0        2 
  25  chr25_7502838   Sample    A    G        0      0        2 
  25  chr25_7503487     AAsi    T    C        0      0        2 
  25  chr25_7503487     AKia    T    C        0      0        2 
  25  chr25_7503487     AOna    T    C        0      0        2 
  25  chr25_7503487     ASom    T    C        0      0        2 
  25  chr25_7503487     HCab    T    C        1      2        2 
  25  chr25_7503487     HPrz    T    C        1      2        2 
  25  chr25_7503487     ZBoe    T    C        0      0        2 
  25  chr25_7503487     ZGre    T    C        0      0        2 
  25  chr25_7503487     ZHar    T    C        0      0        2 
  25  chr25_7503487   Sample    T    C        0      0        2 
  25  chr25_7511546     AAsi    C    T        0      0        2 
  25  chr25_7511546     AKia    C    T        0      0        2 
  25  chr25_7511546     AOna    C    T        0      0        2 
  25  chr25_7511546     ASom    C    T        0      0        2 
  25  chr25_7511546     HCab    C    T        0      0        2 
  25  chr25_7511546     HPrz    C    T        0      0        2 
  25  chr25_7511546     ZBoe    C    T        0      0        2 
  25  chr25_7511546     ZGre    C    T      0.5      1        2 
  25  chr25_7511546     ZHar    C    T        0      0        2 
  25  chr25_7511546   Sample    C    T        0      0        2 
  25  chr25_7514034     AAsi    T    C        0      0        2 
  25  chr25_7514034     AKia    T    C        0      0        2 
  25  chr25_7514034     AOna    T    C        0      0        2 
  25  chr25_7514034     ASom    T    C        0      0        2 
  25  chr25_7514034     HCab    T    C        1      2        2 
  25  chr25_7514034     HPrz    T    C        1      2        2 
  25  chr25_7514034     ZBoe    T    C        0      0        2 
  25  chr25_7514034     ZGre    T    C        0      0        2 
  25  chr25_7514034     ZHar    T    C        0      0        2 
  25  chr25_7514034   Sample    T    C        0      0        2 
  25  chr25_7514664     AAsi    C    T        0      0        2 
  25  chr25_7514664     AKia    C    T        0      0        2 
  25  chr25_7514664     AOna    C    T        0      0        2 
  25  chr25_7514664     ASom    C    T        0      0        2 
  25  chr25_7514664     HCab    C    T        1      2        2 
  25  chr25_7514664     HPrz    C    T        1      2        2 
  25  chr25_7514664     ZBoe    C    T        0      0        2 
  25  chr25_7514664     ZGre    C    T        0      0        2 
  25  chr25_7514664     ZHar    C    T        0      0        2 
  25  chr25_7514664   Sample    C    T        0      0        2 
  25  chr25_7515574     AAsi    T    C        0      0        2 
  25  chr25_7515574     AKia    T    C        0      0        2 
  25  chr25_7515574     AOna    T    C        0      0        2 
  25  chr25_7515574     ASom    T    C        0      0        2 
  25  chr25_7515574     HCab    T    C        1      2        2 
  25  chr25_7515574     HPrz    T    C        1      2        2 
  25  chr25_7515574     ZBoe    T    C        0      0        2 
  25  chr25_7515574     ZGre    T    C        0      0        2 
  25  chr25_7515574     ZHar    T    C        0      0        2 
  25  chr25_7515574   Sample    T    C        0      0        2 
  25  chr25_7516372     AAsi    G    A        0      0        2 
  25  chr25_7516372     AKia    G    A        0      0        2 
  25  chr25_7516372     AOna    G    A        0      0        2 
  25  chr25_7516372     ASom    G    A        0      0        2 
  25  chr25_7516372     HCab    G    A        1      2        2 
  25  chr25_7516372     HPrz    G    A        1      2        2 
  25  chr25_7516372     ZBoe    G    A        0      0        2 
  25  chr25_7516372     ZGre    G    A        0      0        2 
  25  chr25_7516372     ZHar    G    A        0      0        2 
  25  chr25_7516372   Sample    G    A        0      0        2 
  25  chr25_7529492     AAsi    G    T        0      0        2 
  25  chr25_7529492     AKia    G    T        0      0        2 
  25  chr25_7529492     AOna    G    T        0      0        2 
  25  chr25_7529492     ASom    G    T        0      0        2 
  25  chr25_7529492     HCab    G    T      0.5      1        2 
  25  chr25_7529492     HPrz    G    T        1      2        2 
  25  chr25_7529492     ZBoe    G    T        0      0        2 
  25  chr25_7529492     ZGre    G    T        0      0        2 
  25  chr25_7529492     ZHar    G    T        0      0        2 
  25  chr25_7529492   Sample    G    T        0      0        2 
  25  chr25_7546037     AAsi    C    T        0      0        2 
  25  chr25_7546037     AKia    C    T        0      0        2 
  25  chr25_7546037     AOna    C    T        0      0        2 
  25  chr25_7546037     ASom    C    T        0      0        2 
  25  chr25_7546037     HCab    C    T        1      2        2 
  25  chr25_7546037     HPrz    C    T      0.5      1        2 
  25  chr25_7546037     ZBoe    C    T        0      0        2 
  25  chr25_7546037     ZGre    C    T        0      0        2 
  25  chr25_7546037     ZHar    C    T        0      0        2 
  25  chr25_7546037   Sample    C    T        0      0        2 
  25  chr25_7550669     AAsi    T    C        0      0        2 
  25  chr25_7550669     AKia    T    C        0      0        2 
  25  chr25_7550669     AOna    T    C        0      0        2 
  25  chr25_7550669     ASom    T    C        0      0        2 
  25  chr25_7550669     HCab    T    C        0      0        2 
  25  chr25_7550669     HPrz    T    C        0      0        2 
  25  chr25_7550669     ZBoe    T    C        0      0        2 
  25  chr25_7550669     ZGre    T    C      0.5      1        2 
  25  chr25_7550669     ZHar    T    C        0      0        2 
  25  chr25_7550669   Sample    T    C        0      0        2 
  25  chr25_7550967     AAsi    C    T        0      0        2 
  25  chr25_7550967     AKia    C    T        0      0        2 
  25  chr25_7550967     AOna    C    T        0      0        2 
  25  chr25_7550967     ASom    C    T        0      0        2 
  25  chr25_7550967     HCab    C    T        0      0        2 
  25  chr25_7550967     HPrz    C    T      0.5      1        2 
  25  chr25_7550967     ZBoe    C    T        0      0        2 
  25  chr25_7550967     ZGre    C    T        0      0        2 
  25  chr25_7550967     ZHar    C    T        0      0        2 
  25  chr25_7550967   Sample    C    T        0      0        2 
  25  chr25_7556000     AAsi    T    C        0      0        2 
  25  chr25_7556000     AKia    T    C        0      0        2 
  25  chr25_7556000     AOna    T    C        0      0        2 
  25  chr25_7556000     ASom    T    C        0      0        2 
  25  chr25_7556000     HCab    T    C        0      0        2 
  25  chr25_7556000     HPrz    T    C        0      0        2 
  25  chr25_7556000     ZBoe    T    C      0.5      1        2 
  25  chr25_7556000     ZGre    T    C        0      0        2 
  25  chr25_7556000     ZHar    T    C        0      0        2 
  25  chr25_7556000   Sample    T    C        0      0        2 
  25  chr25_7556430     AAsi    G    A        0      0        2 
  25  chr25_7556430     AKia    G    A        0      0        2 
  25  chr25_7556430     AOna    G    A        0      0        2 
  25  chr25_7556430     ASom    G    A        0      0        2 
  25  chr25_7556430     HCab    G    A      0.5      1        2 
  25  chr25_7556430     HPrz    G    A        1      2        2 
  25  chr25_7556430     ZBoe    G    A        0      0        2 
  25  chr25_7556430     ZGre    G    A        0      0        2 
  25  chr25_7556430     ZHar    G    A        0      0        2 
  25  chr25_7556430   Sample    G    A        0      0        2 
  25  chr25_7557870     AAsi    T    C        0      0        2 
  25  chr25_7557870     AKia    T    C        0      0        2 
  25  chr25_7557870     AOna    T    C        0      0        2 
  25  chr25_7557870     ASom    T    C        0      0        2 
  25  chr25_7557870     HCab    T    C        1      2        2 
  25  chr25_7557870     HPrz    T    C      0.5      1        2 
  25  chr25_7557870     ZBoe    T    C        0      0        2 
  25  chr25_7557870     ZGre    T    C        0      0        2 
  25  chr25_7557870     ZHar    T    C        0      0        2 
  25  chr25_7557870   Sample    T    C        0      0        2 
  25  chr25_7558152     AAsi    T    C        0      0        2 
  25  chr25_7558152     AKia    T    C        0      0        2 
  25  chr25_7558152     AOna    T    C        0      0        2 
  25  chr25_7558152     ASom    T    C        0      0        2 
  25  chr25_7558152     HCab    T    C        0      0        2 
  25  chr25_7558152     HPrz    T    C      0.5      1        2 
  25  chr25_7558152     ZBoe    T    C        0      0        2 
  25  chr25_7558152     ZGre    T    C        0      0        2 
  25  chr25_7558152     ZHar    T    C        0      0        2 
  25  chr25_7558152   Sample    T    C        0      0        2 
  25  chr25_7561645     AAsi    A    G        1      2        2 
  25  chr25_7561645     AKia    A    G        0      0        2 
  25  chr25_7561645     AOna    A    G        0      0        2 
  25  chr25_7561645     ASom    A    G        1      2        2 
  25  chr25_7561645     HCab    A    G      0.5      1        2 
  25  chr25_7561645     HPrz    A    G        1      2        2 
  25  chr25_7561645     ZBoe    A    G      0.5      1        2 
  25  chr25_7561645     ZGre    A    G        0      0        2 
  25  chr25_7561645     ZHar    A    G        0      0        2 
  25  chr25_7561645   Sample    A    G        1      2        2 
  25  chr25_7565723     AAsi    C    T        0      0        2 
  25  chr25_7565723     AKia    C    T        0      0        2 
  25  chr25_7565723     AOna    C    T        0      0        2 
  25  chr25_7565723     ASom    C    T        0      0        2 
  25  chr25_7565723     HCab    C    T        0      0        2 
  25  chr25_7565723     HPrz    C    T      0.5      1        2 
  25  chr25_7565723     ZBoe    C    T        0      0        2 
  25  chr25_7565723     ZGre    C    T        0      0        2 
  25  chr25_7565723     ZHar    C    T        0      0        2 
  25  chr25_7565723   Sample    C    T        0      0        2 
  25  chr25_7568065     AAsi    C    T        0      0        2 
  25  chr25_7568065     AKia    C    T        0      0        2 
  25  chr25_7568065     AOna    C    T        0      0        2 
  25  chr25_7568065     ASom    C    T        0      0        2 
  25  chr25_7568065     HCab    C    T        0      0        2 
  25  chr25_7568065     HPrz    C    T        0      0        2 
  25  chr25_7568065     ZBoe    C    T      0.5      1        2 
  25  chr25_7568065     ZGre    C    T        0      0        2 
  25  chr25_7568065     ZHar    C    T        0      0        2 
  25  chr25_7568065   Sample    C    T        0      0        2 
  25  chr25_7573161     AAsi    C    T        0      0        2 
  25  chr25_7573161     AKia    C    T        0      0        2 
  25  chr25_7573161     AOna    C    T        0      0        2 
  25  chr25_7573161     ASom    C    T        0      0        2 
  25  chr25_7573161     HCab    C    T        0      0        2 
  25  chr25_7573161     HPrz    C    T        0      0        2 
  25  chr25_7573161     ZBoe    C    T      0.5      1        2 
  25  chr25_7573161     ZGre    C    T        0      0        2 
  25  chr25_7573161     ZHar    C    T        0      0        2 
  25  chr25_7573161   Sample    C    T        0      0        2 
  25  chr25_7578549     AAsi    G    A        0      0        2 
  25  chr25_7578549     AKia    G    A        1      2        2 
  25  chr25_7578549     AOna    G    A        1      2        2 
  25  chr25_7578549     ASom    G    A        0      0        2 
  25  chr25_7578549     HCab    G    A        0      0        2 
  25  chr25_7578549     HPrz    G    A        0      0        2 
  25  chr25_7578549     ZBoe    G    A        0      0        2 
  25  chr25_7578549     ZGre    G    A        0      0        2 
  25  chr25_7578549     ZHar    G    A        0      0        2 
  25  chr25_7578549   Sample    G    A        0      0        2 
  25  chr25_7582256     AAsi    C    A        0      0        2 
  25  chr25_7582256     AKia    C    A        0      0        2 
  25  chr25_7582256     AOna    C    A        0      0        2 
  25  chr25_7582256     ASom    C    A        0      0        2 
  25  chr25_7582256     HCab    C    A      0.5      1        2 
  25  chr25_7582256     HPrz    C    A      0.5      1        2 
  25  chr25_7582256     ZBoe    C    A        0      0        2 
  25  chr25_7582256     ZGre    C    A        0      0        2 
  25  chr25_7582256     ZHar    C    A        0      0        2 
  25  chr25_7582256   Sample    C    A        0      0        2 
  25  chr25_7588547     AAsi    T    C        0      0        2 
  25  chr25_7588547     AKia    T    C        0      0        2 
  25  chr25_7588547     AOna    T    C        0      0        2 
  25  chr25_7588547     ASom    T    C        0      0        2 
  25  chr25_7588547     HCab    T    C      0.5      1        2 
  25  chr25_7588547     HPrz    T    C        0      0        2 
  25  chr25_7588547     ZBoe    T    C        0      0        2 
  25  chr25_7588547     ZGre    T    C        0      0        2 
  25  chr25_7588547     ZHar    T    C        0      0        2 
  25  chr25_7588547   Sample    T    C        0      0        2 
  25  chr25_7592005     AAsi    A    G        0      0        2 
  25  chr25_7592005     AKia    A    G        0      0        2 
  25  chr25_7592005     AOna    A    G        0      0        2 
  25  chr25_7592005     ASom    A    G        0      0        2 
  25  chr25_7592005     HCab    A    G        1      2        2 
  25  chr25_7592005     HPrz    A    G        1      2        2 
  25  chr25_7592005     ZBoe    A    G        0      0        2 
  25  chr25_7592005     ZGre    A    G        0      0        2 
  25  chr25_7592005     ZHar    A    G        0      0        2 
  25  chr25_7592005   Sample    A    G        0      0        2 
  25  chr25_7609365     AAsi    G    A        0      0        2 
  25  chr25_7609365     AKia    G    A        0      0        2 
  25  chr25_7609365     AOna    G    A        0      0        2 
  25  chr25_7609365     ASom    G    A        0      0        2 
  25  chr25_7609365     HCab    G    A        0      0        2 
  25  chr25_7609365     HPrz    G    A        0      0        2 
  25  chr25_7609365     ZBoe    G    A        0      0        2 
  25  chr25_7609365     ZGre    G    A        1      2        2 
  25  chr25_7609365     ZHar    G    A        0      0        2 
  25  chr25_7609365   Sample    G    A        0      0        2 
  25  chr25_7611054     AAsi    A    G        0      0        2 
  25  chr25_7611054     AKia    A    G        0      0        2 
  25  chr25_7611054     AOna    A    G        0      0        2 
  25  chr25_7611054     ASom    A    G        0      0        2 
  25  chr25_7611054     HCab    A    G        1      2        2 
  25  chr25_7611054     HPrz    A    G        1      2        2 
  25  chr25_7611054     ZBoe    A    G        0      0        2 
  25  chr25_7611054     ZGre    A    G        0      0        2 
  25  chr25_7611054     ZHar    A    G        0      0        2 
  25  chr25_7611054   Sample    A    G        0      0        2 
  25  chr25_7617363     AAsi    T    C        0      0        2 
  25  chr25_7617363     AKia    T    C        0      0        2 
  25  chr25_7617363     AOna    T    C        0      0        2 
  25  chr25_7617363     ASom    T    C        0      0        2 
  25  chr25_7617363     HCab    T    C      0.5      1        2 
  25  chr25_7617363     HPrz    T    C        0      0        2 
  25  chr25_7617363     ZBoe    T    C        0      0        2 
  25  chr25_7617363     ZGre    T    C        0      0        2 
  25  chr25_7617363     ZHar    T    C        0      0        2 
  25  chr25_7617363   Sample    T    C        0      0        2 
  25  chr25_7632123     AAsi    T    G        0      0        2 
  25  chr25_7632123     AKia    T    G        0      0        2 
  25  chr25_7632123     AOna    T    G        1      2        2 
  25  chr25_7632123     ASom    T    G        0      0        2 
  25  chr25_7632123     HCab    T    G        0      0        2 
  25  chr25_7632123     HPrz    T    G        0      0        2 
  25  chr25_7632123     ZBoe    T    G        0      0        2 
  25  chr25_7632123     ZGre    T    G        0      0        2 
  25  chr25_7632123     ZHar    T    G        0      0        2 
  25  chr25_7632123   Sample    T    G        0      0        2 
  25  chr25_7638884     AAsi    G    A        0      0        2 
  25  chr25_7638884     AKia    G    A        0      0        2 
  25  chr25_7638884     AOna    G    A        0      0        2 
  25  chr25_7638884     ASom    G    A        0      0        2 
  25  chr25_7638884     HCab    G    A        0      0        2 
  25  chr25_7638884     HPrz    G    A        0      0        2 
  25  chr25_7638884     ZBoe    G    A        0      0        2 
  25  chr25_7638884     ZGre    G    A        1      2        2 
  25  chr25_7638884     ZHar    G    A        0      0        2 
  25  chr25_7638884   Sample    G    A        0      0        2 
  25  chr25_7642764     AAsi    C    T        0      0        2 
  25  chr25_7642764     AKia    C    T        0      0        2 
  25  chr25_7642764     AOna    C    T        0      0        2 
  25  chr25_7642764     ASom    C    T        0      0        2 
  25  chr25_7642764     HCab    C    T        0      0        2 
  25  chr25_7642764     HPrz    C    T        0      0        2 
  25  chr25_7642764     ZBoe    C    T        0      0        2 
  25  chr25_7642764     ZGre    C    T        1      2        2 
  25  chr25_7642764     ZHar    C    T        0      0        2 
  25  chr25_7642764   Sample    C    T        0      0        2 
  25  chr25_7652231     AAsi    A    C        0      0        2 
  25  chr25_7652231     AKia    A    C        0      0        2 
  25  chr25_7652231     AOna    A    C        0      0        2 
  25  chr25_7652231     ASom    A    C        0      0        2 
  25  chr25_7652231     HCab    A    C        1      2        2 
  25  chr25_7652231     HPrz    A    C        1      2        2 
  25  chr25_7652231     ZBoe    A    C        0      0        2 
  25  chr25_7652231     ZGre    A    C        0      0        2 
  25  chr25_7652231     ZHar    A    C        0      0        2 
  25  chr25_7652231   Sample    A    C        0      0        2 
  25  chr25_7652472     AAsi    A    G        0      0        2 
  25  chr25_7652472     AKia    A    G        0      0        2 
  25  chr25_7652472     AOna    A    G        0      0        2 
  25  chr25_7652472     ASom    A    G        0      0        2 
  25  chr25_7652472     HCab    A    G      0.5      1        2 
  25  chr25_7652472     HPrz    A    G        0      0        2 
  25  chr25_7652472     ZBoe    A    G        0      0        2 
  25  chr25_7652472     ZGre    A    G        0      0        2 
  25  chr25_7652472     ZHar    A    G        0      0        2 
  25  chr25_7652472   Sample    A    G        0      0        2 
  25  chr25_7654583     AAsi    C    A        0      0        2 
  25  chr25_7654583     AKia    C    A        0      0        2 
  25  chr25_7654583     AOna    C    A        0      0        2 
  25  chr25_7654583     ASom    C    A        0      0        2 
  25  chr25_7654583     HCab    C    A        0      0        2 
  25  chr25_7654583     HPrz    C    A        0      0        2 
  25  chr25_7654583     ZBoe    C    A        0      0        2 
  25  chr25_7654583     ZGre    C    A        1      2        2 
  25  chr25_7654583     ZHar    C    A        0      0        2 
  25  chr25_7654583   Sample    C    A        0      0        2 
  25  chr25_7656871     AAsi    A    G        0      0        2 
  25  chr25_7656871     AKia    A    G      0.5      1        2 
  25  chr25_7656871     AOna    A    G        1      2        2 
  25  chr25_7656871     ASom    A    G        0      0        2 
  25  chr25_7656871     HCab    A    G        0      0        2 
  25  chr25_7656871     HPrz    A    G        0      0        2 
  25  chr25_7656871     ZBoe    A    G        0      0        2 
  25  chr25_7656871     ZGre    A    G        0      0        2 
  25  chr25_7656871     ZHar    A    G        0      0        2 
  25  chr25_7656871   Sample    A    G        0      0        2 
  25  chr25_7661881     AAsi    A    G        0      0        2 
  25  chr25_7661881     AKia    A    G        0      0        2 
  25  chr25_7661881     AOna    A    G        0      0        2 
  25  chr25_7661881     ASom    A    G        0      0        2 
  25  chr25_7661881     HCab    A    G        0      0        2 
  25  chr25_7661881     HPrz    A    G        0      0        2 
  25  chr25_7661881     ZBoe    A    G        0      0        2 
  25  chr25_7661881     ZGre    A    G        0      0        2 
  25  chr25_7661881     ZHar    A    G      0.5      1        2 
  25  chr25_7661881   Sample    A    G        0      0        2 
  25  chr25_7665137     AAsi    T    C        0      0        2 
  25  chr25_7665137     AKia    T    C        0      0        2 
  25  chr25_7665137     AOna    T    C        0      0        2 
  25  chr25_7665137     ASom    T    C        0      0        2 
  25  chr25_7665137     HCab    T    C        1      2        2 
  25  chr25_7665137     HPrz    T    C        1      2        2 
  25  chr25_7665137     ZBoe    T    C        0      0        2 
  25  chr25_7665137     ZGre    T    C        0      0        2 
  25  chr25_7665137     ZHar    T    C        0      0        2 
  25  chr25_7665137   Sample    T    C        0      0        2 
  25  chr25_7665608     AAsi    T    G        0      0        2 
  25  chr25_7665608     AKia    T    G      0.5      1        2 
  25  chr25_7665608     AOna    T    G        0      0        2 
  25  chr25_7665608     ASom    T    G        0      0        2 
  25  chr25_7665608     HCab    T    G        0      0        2 
  25  chr25_7665608     HPrz    T    G        0      0        2 
  25  chr25_7665608     ZBoe    T    G        0      0        2 
  25  chr25_7665608     ZGre    T    G        0      0        2 
  25  chr25_7665608     ZHar    T    G        0      0        2 
  25  chr25_7665608   Sample    T    G        0      0        2 
  25  chr25_7665944     AAsi    A    G        1      2        2 
  25  chr25_7665944     AKia    A    G        0      0        2 
  25  chr25_7665944     AOna    A    G        0      0        2 
  25  chr25_7665944     ASom    A    G        1      2        2 
  25  chr25_7665944     HCab    A    G        0      0        2 
  25  chr25_7665944     HPrz    A    G        0      0        2 
  25  chr25_7665944     ZBoe    A    G        0      0        2 
  25  chr25_7665944     ZGre    A    G        0      0        2 
  25  chr25_7665944     ZHar    A    G        0      0        2 
  25  chr25_7665944   Sample    A    G        1      2        2 
  25  chr25_7674390     AAsi    A    G        0      0        2 
  25  chr25_7674390     AKia    A    G        0      0        2 
  25  chr25_7674390     AOna    A    G        1      2        2 
  25  chr25_7674390     ASom    A    G        0      0        2 
  25  chr25_7674390     HCab    A    G        0      0        2 
  25  chr25_7674390     HPrz    A    G        0      0        2 
  25  chr25_7674390     ZBoe    A    G        0      0        2 
  25  chr25_7674390     ZGre    A    G        0      0        2 
  25  chr25_7674390     ZHar    A    G        0      0        2 
  25  chr25_7674390   Sample    A    G        0      0        2 
  25  chr25_7675863     AAsi    T    C        0      0        2 
  25  chr25_7675863     AKia    T    C        0      0        2 
  25  chr25_7675863     AOna    T    C        0      0        2 
  25  chr25_7675863     ASom    T    C        0      0        2 
  25  chr25_7675863     HCab    T    C        0      0        2 
  25  chr25_7675863     HPrz    T    C        0      0        2 
  25  chr25_7675863     ZBoe    T    C        1      2        2 
  25  chr25_7675863     ZGre    T    C        0      0        2 
  25  chr25_7675863     ZHar    T    C        0      0        2 
  25  chr25_7675863   Sample    T    C        0      0        2 
  25  chr25_7676175     AAsi    T    A        0      0        2 
  25  chr25_7676175     AKia    T    A        0      0        2 
  25  chr25_7676175     AOna    T    A        0      0        2 
  25  chr25_7676175     ASom    T    A        0      0        2 
  25  chr25_7676175     HCab    T    A        0      0        2 
  25  chr25_7676175     HPrz    T    A        0      0        2 
  25  chr25_7676175     ZBoe    T    A        0      0        2 
  25  chr25_7676175     ZGre    T    A        0      0        2 
  25  chr25_7676175     ZHar    T    A        1      2        2 
  25  chr25_7676175   Sample    T    A        0      0        2 
  25  chr25_7682345     AAsi    C    T        0      0        2 
  25  chr25_7682345     AKia    C    T        0      0        2 
  25  chr25_7682345     AOna    C    T        0      0        2 
  25  chr25_7682345     ASom    C    T        0      0        2 
  25  chr25_7682345     HCab    C    T        1      2        2 
  25  chr25_7682345     HPrz    C    T        1      2        2 
  25  chr25_7682345     ZBoe    C    T        0      0        2 
  25  chr25_7682345     ZGre    C    T        0      0        2 
  25  chr25_7682345     ZHar    C    T        0      0        2 
  25  chr25_7682345   Sample    C    T        0      0        2 
  25  chr25_7690714     AAsi    T    A        0      0        2 
  25  chr25_7690714     AKia    T    A        0      0        2 
  25  chr25_7690714     AOna    T    A        0      0        2 
  25  chr25_7690714     ASom    T    A        0      0        2 
  25  chr25_7690714     HCab    T    A      0.5      1        2 
  25  chr25_7690714     HPrz    T    A      0.5      1        2 
  25  chr25_7690714     ZBoe    T    A        0      0        2 
  25  chr25_7690714     ZGre    T    A        0      0        2 
  25  chr25_7690714     ZHar    T    A        0      0        2 
  25  chr25_7690714   Sample    T    A        0      0        2 
  25  chr25_7699633     AAsi    C    T        0      0        2 
  25  chr25_7699633     AKia    C    T        0      0        2 
  25  chr25_7699633     AOna    C    T        0      0        2 
  25  chr25_7699633     ASom    C    T        0      0        2 
  25  chr25_7699633     HCab    C    T        1      2        2 
  25  chr25_7699633     HPrz    C    T        1      2        2 
  25  chr25_7699633     ZBoe    C    T        0      0        2 
  25  chr25_7699633     ZGre    C    T        0      0        2 
  25  chr25_7699633     ZHar    C    T        0      0        2 
  25  chr25_7699633   Sample    C    T        0      0        2 
  25  chr25_7710871     AAsi    C    G        0      0        2 
  25  chr25_7710871     AKia    C    G        1      2        2 
  25  chr25_7710871     AOna    C    G        1      2        2 
  25  chr25_7710871     ASom    C    G        0      0        2 
  25  chr25_7710871     HCab    C    G        0      0        2 
  25  chr25_7710871     HPrz    C    G        0      0        2 
  25  chr25_7710871     ZBoe    C    G        0      0        2 
  25  chr25_7710871     ZGre    C    G        0      0        2 
  25  chr25_7710871     ZHar    C    G        0      0        2 
  25  chr25_7710871   Sample    C    G        0      0        2 
  25  chr25_7717570     AAsi    T    C        0      0        2 
  25  chr25_7717570     AKia    T    C        0      0        2 
  25  chr25_7717570     AOna    T    C        0      0        2 
  25  chr25_7717570     ASom    T    C        0      0        2 
  25  chr25_7717570     HCab    T    C        0      0        2 
  25  chr25_7717570     HPrz    T    C        0      0        2 
  25  chr25_7717570     ZBoe    T    C      0.5      1        2 
  25  chr25_7717570     ZGre    T    C        0      0        2 
  25  chr25_7717570     ZHar    T    C        0      0        2 
  25  chr25_7717570   Sample    T    C        0      0        2 
  25  chr25_7721684     AAsi    T    C        0      0        2 
  25  chr25_7721684     AKia    T    C      0.5      1        2 
  25  chr25_7721684     AOna    T    C        0      0        2 
  25  chr25_7721684     ASom    T    C        0      0        2 
  25  chr25_7721684     HCab    T    C        0      0        2 
  25  chr25_7721684     HPrz    T    C        0      0        2 
  25  chr25_7721684     ZBoe    T    C        0      0        2 
  25  chr25_7721684     ZGre    T    C        0      0        2 
  25  chr25_7721684     ZHar    T    C        0      0        2 
  25  chr25_7721684   Sample    T    C        0      0        2 
  25  chr25_7723075     AAsi    A    G        0      0        2 
  25  chr25_7723075     AKia    A    G        1      2        2 
  25  chr25_7723075     AOna    A    G        1      2        2 
  25  chr25_7723075     ASom    A    G        0      0        2 
  25  chr25_7723075     HCab    A    G        0      0        2 
  25  chr25_7723075     HPrz    A    G        0      0        2 
  25  chr25_7723075     ZBoe    A    G        0      0        2 
  25  chr25_7723075     ZGre    A    G        0      0        2 
  25  chr25_7723075     ZHar    A    G        0      0        2 
  25  chr25_7723075   Sample    A    G        0      0        2 
  25  chr25_7730599     AAsi    T    C        0      0        2 
  25  chr25_7730599     AKia    T    C        0      0        2 
  25  chr25_7730599     AOna    T    C        0      0        2 
  25  chr25_7730599     ASom    T    C        0      0        2 
  25  chr25_7730599     HCab    T    C        0      0        2 
  25  chr25_7730599     HPrz    T    C        0      0        2 
  25  chr25_7730599     ZBoe    T    C        0      0        2 
  25  chr25_7730599     ZGre    T    C        1      2        2 
  25  chr25_7730599     ZHar    T    C        0      0        2 
  25  chr25_7730599   Sample    T    C        0      0        2 
  25  chr25_7744467     AAsi    C    G        0      0        2 
  25  chr25_7744467     AKia    C    G        0      0        2 
  25  chr25_7744467     AOna    C    G        0      0        2 
  25  chr25_7744467     ASom    C    G        0      0        2 
  25  chr25_7744467     HCab    C    G        0      0        2 
  25  chr25_7744467     HPrz    C    G        0      0        2 
  25  chr25_7744467     ZBoe    C    G        0      0        2 
  25  chr25_7744467     ZGre    C    G        0      0        2 
  25  chr25_7744467     ZHar    C    G        1      2        2 
  25  chr25_7744467   Sample    C    G        0      0        2 
  25  chr25_7746396     AAsi    G    T        0      0        2 
  25  chr25_7746396     AKia    G    T        0      0        2 
  25  chr25_7746396     AOna    G    T        0      0        2 
  25  chr25_7746396     ASom    G    T        0      0        2 
  25  chr25_7746396     HCab    G    T        0      0        2 
  25  chr25_7746396     HPrz    G    T        0      0        2 
  25  chr25_7746396     ZBoe    G    T      0.5      1        2 
  25  chr25_7746396     ZGre    G    T        0      0        2 
  25  chr25_7746396     ZHar    G    T        0      0        2 
  25  chr25_7746396   Sample    G    T        0      0        2 
  25  chr25_7747137     AAsi    C    T        1      2        2 
  25  chr25_7747137     AKia    C    T        0      0        2 
  25  chr25_7747137     AOna    C    T        0      0        2 
  25  chr25_7747137     ASom    C    T        1      2        2 
  25  chr25_7747137     HCab    C    T        0      0        2 
  25  chr25_7747137     HPrz    C    T        0      0        2 
  25  chr25_7747137     ZBoe    C    T        0      0        2 
  25  chr25_7747137     ZGre    C    T        0      0        2 
  25  chr25_7747137     ZHar    C    T        0      0        2 
  25  chr25_7747137   Sample    C    T        1      2        2 
  25  chr25_7749147     AAsi    G    A        0      0        2 
  25  chr25_7749147     AKia    G    A        1      2        2 
  25  chr25_7749147     AOna    G    A        1      2        2 
  25  chr25_7749147     ASom    G    A        0      0        2 
  25  chr25_7749147     HCab    G    A        0      0        2 
  25  chr25_7749147     HPrz    G    A        0      0        2 
  25  chr25_7749147     ZBoe    G    A        0      0        2 
  25  chr25_7749147     ZGre    G    A        0      0        2 
  25  chr25_7749147     ZHar    G    A        0      0        2 
  25  chr25_7749147   Sample    G    A        0      0        2 
  25  chr25_7752243     AAsi    A    G        0      0        2 
  25  chr25_7752243     AKia    A    G        0      0        2 
  25  chr25_7752243     AOna    A    G        0      0        2 
  25  chr25_7752243     ASom    A    G        0      0        2 
  25  chr25_7752243     HCab    A    G        0      0        2 
  25  chr25_7752243     HPrz    A    G        0      0        2 
  25  chr25_7752243     ZBoe    A    G      0.5      1        2 
  25  chr25_7752243     ZGre    A    G        0      0        2 
  25  chr25_7752243     ZHar    A    G        0      0        2 
  25  chr25_7752243   Sample    A    G        0      0        2 
  25  chr25_7756579     AAsi    T    C        0      0        2 
  25  chr25_7756579     AKia    T    C        0      0        2 
  25  chr25_7756579     AOna    T    C        0      0        2 
  25  chr25_7756579     ASom    T    C        0      0        2 
  25  chr25_7756579     HCab    T    C        1      2        2 
  25  chr25_7756579     HPrz    T    C        1      2        2 
  25  chr25_7756579     ZBoe    T    C        0      0        2 
  25  chr25_7756579     ZGre    T    C        0      0        2 
  25  chr25_7756579     ZHar    T    C        0      0        2 
  25  chr25_7756579   Sample    T    C        0      0        2 
  25  chr25_7760483     AAsi    T    C        0      0        2 
  25  chr25_7760483     AKia    T    C        0      0        2 
  25  chr25_7760483     AOna    T    C        0      0        2 
  25  chr25_7760483     ASom    T    C        0      0        2 
  25  chr25_7760483     HCab    T    C        0      0        2 
  25  chr25_7760483     HPrz    T    C        0      0        2 
  25  chr25_7760483     ZBoe    T    C        0      0        2 
  25  chr25_7760483     ZGre    T    C        1      2        2 
  25  chr25_7760483     ZHar    T    C        0      0        2 
  25  chr25_7760483   Sample    T    C        0      0        2 
  25  chr25_7764709     AAsi    T    C        0      0        2 
  25  chr25_7764709     AKia    T    C        0      0        2 
  25  chr25_7764709     AOna    T    C        0      0        2 
  25  chr25_7764709     ASom    T    C        0      0        2 
  25  chr25_7764709     HCab    T    C        1      2        2 
  25  chr25_7764709     HPrz    T    C        1      2        2 
  25  chr25_7764709     ZBoe    T    C        0      0        2 
  25  chr25_7764709     ZGre    T    C        0      0        2 
  25  chr25_7764709     ZHar    T    C        0      0        2 
  25  chr25_7764709   Sample    T    C        0      0        2 
  25  chr25_7769127     AAsi    T    C        0      0        2 
  25  chr25_7769127     AKia    T    C        0      0        2 
  25  chr25_7769127     AOna    T    C        0      0        2 
  25  chr25_7769127     ASom    T    C        0      0        2 
  25  chr25_7769127     HCab    T    C        1      2        2 
  25  chr25_7769127     HPrz    T    C        1      2        2 
  25  chr25_7769127     ZBoe    T    C        0      0        2 
  25  chr25_7769127     ZGre    T    C        0      0        2 
  25  chr25_7769127     ZHar    T    C        0      0        2 
  25  chr25_7769127   Sample    T    C        0      0        2 
  25  chr25_7777941     AAsi    T    G        0      0        2 
  25  chr25_7777941     AKia    T    G        0      0        2 
  25  chr25_7777941     AOna    T    G        0      0        2 
  25  chr25_7777941     ASom    T    G        0      0        2 
  25  chr25_7777941     HCab    T    G        0      0        2 
  25  chr25_7777941     HPrz    T    G        0      0        2 
  25  chr25_7777941     ZBoe    T    G        0      0        2 
  25  chr25_7777941     ZGre    T    G        1      2        2 
  25  chr25_7777941     ZHar    T    G        0      0        2 
  25  chr25_7777941   Sample    T    G        0      0        2 
  25  chr25_7780766     AAsi    G    T        0      0        2 
  25  chr25_7780766     AKia    G    T        0      0        2 
  25  chr25_7780766     AOna    G    T        0      0        2 
  25  chr25_7780766     ASom    G    T        0      0        2 
  25  chr25_7780766     HCab    G    T      0.5      1        2 
  25  chr25_7780766     HPrz    G    T        0      0        2 
  25  chr25_7780766     ZBoe    G    T        0      0        2 
  25  chr25_7780766     ZGre    G    T        0      0        2 
  25  chr25_7780766     ZHar    G    T        0      0        2 
  25  chr25_7780766   Sample    G    T        0      0        2 
  25  chr25_7789114     AAsi    C    T        0      0        2 
  25  chr25_7789114     AKia    C    T        1      2        2 
  25  chr25_7789114     AOna    C    T        1      2        2 
  25  chr25_7789114     ASom    C    T        0      0        2 
  25  chr25_7789114     HCab    C    T        0      0        2 
  25  chr25_7789114     HPrz    C    T        0      0        2 
  25  chr25_7789114     ZBoe    C    T        0      0        2 
  25  chr25_7789114     ZGre    C    T        1      2        2 
  25  chr25_7789114     ZHar    C    T        0      0        2 
  25  chr25_7789114   Sample    C    T        0      0        2 
  25  chr25_7790205     AAsi    A    G        0      0        2 
  25  chr25_7790205     AKia    A    G        0      0        2 
  25  chr25_7790205     AOna    A    G        0      0        2 
  25  chr25_7790205     ASom    A    G        0      0        2 
  25  chr25_7790205     HCab    A    G        0      0        2 
  25  chr25_7790205     HPrz    A    G        0      0        2 
  25  chr25_7790205     ZBoe    A    G        0      0        2 
  25  chr25_7790205     ZGre    A    G        1      2        2 
  25  chr25_7790205     ZHar    A    G        0      0        2 
  25  chr25_7790205   Sample    A    G        0      0        2 
  25  chr25_7800508     AAsi    G    T        0      0        2 
  25  chr25_7800508     AKia    G    T        0      0        2 
  25  chr25_7800508     AOna    G    T        0      0        2 
  25  chr25_7800508     ASom    G    T        0      0        2 
  25  chr25_7800508     HCab    G    T        1      2        2 
  25  chr25_7800508     HPrz    G    T        1      2        2 
  25  chr25_7800508     ZBoe    G    T        0      0        2 
  25  chr25_7800508     ZGre    G    T        0      0        2 
  25  chr25_7800508     ZHar    G    T        0      0        2 
  25  chr25_7800508   Sample    G    T        0      0        2 
  25  chr25_7808862     AAsi    G    A        0      0        2 
  25  chr25_7808862     AKia    G    A        1      2        2 
  25  chr25_7808862     AOna    G    A        1      2        2 
  25  chr25_7808862     ASom    G    A        0      0        2 
  25  chr25_7808862     HCab    G    A        0      0        2 
  25  chr25_7808862     HPrz    G    A        0      0        2 
  25  chr25_7808862     ZBoe    G    A        0      0        2 
  25  chr25_7808862     ZGre    G    A        0      0        2 
  25  chr25_7808862     ZHar    G    A        0      0        2 
  25  chr25_7808862   Sample    G    A        0      0        2 
  25  chr25_7811777     AAsi    G    C        0      0        2 
  25  chr25_7811777     AKia    G    C        0      0        2 
  25  chr25_7811777     AOna    G    C        0      0        2 
  25  chr25_7811777     ASom    G    C        0      0        2 
  25  chr25_7811777     HCab    G    C        0      0        2 
  25  chr25_7811777     HPrz    G    C        0      0        2 
  25  chr25_7811777     ZBoe    G    C        0      0        2 
  25  chr25_7811777     ZGre    G    C        1      2        2 
  25  chr25_7811777     ZHar    G    C        0      0        2 
  25  chr25_7811777   Sample    G    C        0      0        2 
  25  chr25_7813877     AAsi    T    G        0      0        2 
  25  chr25_7813877     AKia    T    G        0      0        2 
  25  chr25_7813877     AOna    T    G        0      0        2 
  25  chr25_7813877     ASom    T    G        0      0        2 
  25  chr25_7813877     HCab    T    G        1      2        2 
  25  chr25_7813877     HPrz    T    G      0.5      1        2 
  25  chr25_7813877     ZBoe    T    G        0      0        2 
  25  chr25_7813877     ZGre    T    G        0      0        2 
  25  chr25_7813877     ZHar    T    G        0      0        2 
  25  chr25_7813877   Sample    T    G        0      0        2 
  25  chr25_7820223     AAsi    C    T        0      0        2 
  25  chr25_7820223     AKia    C    T        0      0        2 
  25  chr25_7820223     AOna    C    T        0      0        2 
  25  chr25_7820223     ASom    C    T        0      0        2 
  25  chr25_7820223     HCab    C    T        0      0        2 
  25  chr25_7820223     HPrz    C    T        0      0        2 
  25  chr25_7820223     ZBoe    C    T        1      2        2 
  25  chr25_7820223     ZGre    C    T        0      0        2 
  25  chr25_7820223     ZHar    C    T        0      0        2 
  25  chr25_7820223   Sample    C    T        0      0        2 
  25  chr25_7821759     AAsi    G    A        0      0        2 
  25  chr25_7821759     AKia    G    A        0      0        2 
  25  chr25_7821759     AOna    G    A        0      0        2 
  25  chr25_7821759     ASom    G    A        0      0        2 
  25  chr25_7821759     HCab    G    A        1      2        2 
  25  chr25_7821759     HPrz    G    A        1      2        2 
  25  chr25_7821759     ZBoe    G    A        0      0        2 
  25  chr25_7821759     ZGre    G    A        0      0        2 
  25  chr25_7821759     ZHar    G    A        0      0        2 
  25  chr25_7821759   Sample    G    A        0      0        2 
  25  chr25_7828597     AAsi    C    T        0      0        2 
  25  chr25_7828597     AKia    C    T        0      0        2 
  25  chr25_7828597     AOna    C    T        0      0        2 
  25  chr25_7828597     ASom    C    T        0      0        2 
  25  chr25_7828597     HCab    C    T        1      2        2 
  25  chr25_7828597     HPrz    C    T        1      2        2 
  25  chr25_7828597     ZBoe    C    T        0      0        2 
  25  chr25_7828597     ZGre    C    T        0      0        2 
  25  chr25_7828597     ZHar    C    T        0      0        2 
  25  chr25_7828597   Sample    C    T        0      0        2 
  25  chr25_7834538     AAsi    T    G        0      0        2 
  25  chr25_7834538     AKia    T    G        0      0        2 
  25  chr25_7834538     AOna    T    G        0      0        2 
  25  chr25_7834538     ASom    T    G        0      0        2 
  25  chr25_7834538     HCab    T    G        0      0        2 
  25  chr25_7834538     HPrz    T    G        0      0        2 
  25  chr25_7834538     ZBoe    T    G        0      0        2 
  25  chr25_7834538     ZGre    T    G        0      0        2 
  25  chr25_7834538     ZHar    T    G      0.5      1        2 
  25  chr25_7834538   Sample    T    G        0      0        2 
  25  chr25_7844149     AAsi    A    G        0      0        2 
  25  chr25_7844149     AKia    A    G        0      0        2 
  25  chr25_7844149     AOna    A    G        0      0        2 
  25  chr25_7844149     ASom    A    G        0      0        2 
  25  chr25_7844149     HCab    A    G        0      0        2 
  25  chr25_7844149     HPrz    A    G        0      0        2 
  25  chr25_7844149     ZBoe    A    G      0.5      1        2 
  25  chr25_7844149     ZGre    A    G        0      0        2 
  25  chr25_7844149     ZHar    A    G        0      0        2 
  25  chr25_7844149   Sample    A    G        0      0        2 
  25  chr25_7846127     AAsi    C    A        0      0        2 
  25  chr25_7846127     AKia    C    A        0      0        2 
  25  chr25_7846127     AOna    C    A        0      0        2 
  25  chr25_7846127     ASom    C    A        0      0        2 
  25  chr25_7846127     HCab    C    A        0      0        2 
  25  chr25_7846127     HPrz    C    A        0      0        2 
  25  chr25_7846127     ZBoe    C    A        0      0        2 
  25  chr25_7846127     ZGre    C    A        0      0        2 
  25  chr25_7846127     ZHar    C    A      0.5      1        2 
  25  chr25_7846127   Sample    C    A        0      0        2 
  25  chr25_7847674     AAsi    G    T        0      0        2 
  25  chr25_7847674     AKia    G    T        0      0        2 
  25  chr25_7847674     AOna    G    T        0      0        2 
  25  chr25_7847674     ASom    G    T        0      0        2 
  25  chr25_7847674     HCab    G    T        1      2        2 
  25  chr25_7847674     HPrz    G    T        1      2        2 
  25  chr25_7847674     ZBoe    G    T        0      0        2 
  25  chr25_7847674     ZGre    G    T        0      0        2 
  25  chr25_7847674     ZHar    G    T        0      0        2 
  25  chr25_7847674   Sample    G    T        0      0        2 
  25  chr25_7850185     AAsi    T    G        1      2        2 
  25  chr25_7850185     AKia    T    G        0      0        2 
  25  chr25_7850185     AOna    T    G        0      0        2 
  25  chr25_7850185     ASom    T    G        1      2        2 
  25  chr25_7850185     HCab    T    G        1      2        2 
  25  chr25_7850185     HPrz    T    G        1      2        2 
  25  chr25_7850185     ZBoe    T    G        0      0        2 
  25  chr25_7850185     ZGre    T    G        0      0        2 
  25  chr25_7850185     ZHar    T    G        0      0        2 
  25  chr25_7850185   Sample    T    G        1      2        2 
  25  chr25_7850186     AAsi    G    T        1      2        2 
  25  chr25_7850186     AKia    G    T        0      0        2 
  25  chr25_7850186     AOna    G    T        0      0        2 
  25  chr25_7850186     ASom    G    T        1      2        2 
  25  chr25_7850186     HCab    G    T        0      0        2 
  25  chr25_7850186     HPrz    G    T        0      0        2 
  25  chr25_7850186     ZBoe    G    T        0      0        2 
  25  chr25_7850186     ZGre    G    T        0      0        2 
  25  chr25_7850186     ZHar    G    T        0      0        2 
  25  chr25_7850186   Sample    G    T        1      2        2 
  25  chr25_7854992     AAsi    G    T        0      0        2 
  25  chr25_7854992     AKia    G    T        1      2        2 
  25  chr25_7854992     AOna    G    T        0      0        2 
  25  chr25_7854992     ASom    G    T        0      0        2 
  25  chr25_7854992     HCab    G    T        0      0        2 
  25  chr25_7854992     HPrz    G    T        0      0        2 
  25  chr25_7854992     ZBoe    G    T        0      0        2 
  25  chr25_7854992     ZGre    G    T        0      0        2 
  25  chr25_7854992     ZHar    G    T        0      0        2 
  25  chr25_7854992   Sample    G    T        0      0        2 
  25  chr25_7859233     AAsi    C    T        1      2        2 
  25  chr25_7859233     AKia    C    T        0      0        2 
  25  chr25_7859233     AOna    C    T        0      0        2 
  25  chr25_7859233     ASom    C    T        1      2        2 
  25  chr25_7859233     HCab    C    T        0      0        2 
  25  chr25_7859233     HPrz    C    T        0      0        2 
  25  chr25_7859233     ZBoe    C    T        0      0        2 
  25  chr25_7859233     ZGre    C    T        0      0        2 
  25  chr25_7859233     ZHar    C    T        0      0        2 
  25  chr25_7859233   Sample    C    T        1      2        2 
  25  chr25_7859546     AAsi    C    G        1      2        2 
  25  chr25_7859546     AKia    C    G        0      0        2 
  25  chr25_7859546     AOna    C    G        0      0        2 
  25  chr25_7859546     ASom    C    G        1      2        2 
  25  chr25_7859546     HCab    C    G        0      0        2 
  25  chr25_7859546     HPrz    C    G        0      0        2 
  25  chr25_7859546     ZBoe    C    G        0      0        2 
  25  chr25_7859546     ZGre    C    G        0      0        2 
  25  chr25_7859546     ZHar    C    G        0      0        2 
  25  chr25_7859546   Sample    C    G        1      2        2 
  25  chr25_7872344     AAsi    G    A        0      0        2 
  25  chr25_7872344     AKia    G    A        0      0        2 
  25  chr25_7872344     AOna    G    A        0      0        2 
  25  chr25_7872344     ASom    G    A        0      0        2 
  25  chr25_7872344     HCab    G    A        1      2        2 
  25  chr25_7872344     HPrz    G    A        1      2        2 
  25  chr25_7872344     ZBoe    G    A        0      0        2 
  25  chr25_7872344     ZGre    G    A        0      0        2 
  25  chr25_7872344     ZHar    G    A        0      0        2 
  25  chr25_7872344   Sample    G    A        0      0        2 
  25  chr25_7877589     AAsi    T    C        0      0        2 
  25  chr25_7877589     AKia    T    C        0      0        2 
  25  chr25_7877589     AOna    T    C        0      0        2 
  25  chr25_7877589     ASom    T    C        0      0        2 
  25  chr25_7877589     HCab    T    C        0      0        2 
  25  chr25_7877589     HPrz    T    C        0      0        2 
  25  chr25_7877589     ZBoe    T    C        0      0        2 
  25  chr25_7877589     ZGre    T    C        0      0        2 
  25  chr25_7877589     ZHar    T    C        1      2        2 
  25  chr25_7877589   Sample    T    C        0      0        2 
  25  chr25_7879095     AAsi    G    A        0      0        2 
  25  chr25_7879095     AKia    G    A        0      0        2 
  25  chr25_7879095     AOna    G    A        0      0        2 
  25  chr25_7879095     ASom    G    A        0      0        2 
  25  chr25_7879095     HCab    G    A        1      2        2 
  25  chr25_7879095     HPrz    G    A        1      2        2 
  25  chr25_7879095     ZBoe    G    A        0      0        2 
  25  chr25_7879095     ZGre    G    A        0      0        2 
  25  chr25_7879095     ZHar    G    A        0      0        2 
  25  chr25_7879095   Sample    G    A        0      0        2 
  25  chr25_7891048     AAsi    G    T        0      0        2 
  25  chr25_7891048     AKia    G    T        1      2        2 
  25  chr25_7891048     AOna    G    T        1      2        2 
  25  chr25_7891048     ASom    G    T        0      0        2 
  25  chr25_7891048     HCab    G    T        0      0        2 
  25  chr25_7891048     HPrz    G    T        0      0        2 
  25  chr25_7891048     ZBoe    G    T        0      0        2 
  25  chr25_7891048     ZGre    G    T        0      0        2 
  25  chr25_7891048     ZHar    G    T        0      0        2 
  25  chr25_7891048   Sample    G    T        0      0        2 
  25  chr25_7897909     AAsi    C    T        0      0        2 
  25  chr25_7897909     AKia    C    T        0      0        2 
  25  chr25_7897909     AOna    C    T        0      0        2 
  25  chr25_7897909     ASom    C    T        0      0        2 
  25  chr25_7897909     HCab    C    T        0      0        2 
  25  chr25_7897909     HPrz    C    T        0      0        2 
  25  chr25_7897909     ZBoe    C    T        0      0        2 
  25  chr25_7897909     ZGre    C    T        1      2        2 
  25  chr25_7897909     ZHar    C    T        0      0        2 
  25  chr25_7897909   Sample    C    T        0      0        2 
  25  chr25_7900847     AAsi    A    C        0      0        2 
  25  chr25_7900847     AKia    A    C        0      0        2 
  25  chr25_7900847     AOna    A    C        0      0        2 
  25  chr25_7900847     ASom    A    C        0      0        2 
  25  chr25_7900847     HCab    A    C        0      0        2 
  25  chr25_7900847     HPrz    A    C        0      0        2 
  25  chr25_7900847     ZBoe    A    C      0.5      1        2 
  25  chr25_7900847     ZGre    A    C        0      0        2 
  25  chr25_7900847     ZHar    A    C        0      0        2 
  25  chr25_7900847   Sample    A    C        0      0        2 
  25  chr25_7903107     AAsi    C    G        0      0        2 
  25  chr25_7903107     AKia    C    G        0      0        2 
  25  chr25_7903107     AOna    C    G        0      0        2 
  25  chr25_7903107     ASom    C    G        0      0        2 
  25  chr25_7903107     HCab    C    G        1      2        2 
  25  chr25_7903107     HPrz    C    G        1      2        2 
  25  chr25_7903107     ZBoe    C    G        0      0        2 
  25  chr25_7903107     ZGre    C    G        0      0        2 
  25  chr25_7903107     ZHar    C    G        0      0        2 
  25  chr25_7903107   Sample    C    G        0      0        2 
  25  chr25_7904523     AAsi    T    C        0      0        2 
  25  chr25_7904523     AKia    T    C        1      2        2 
  25  chr25_7904523     AOna    T    C        0      0        2 
  25  chr25_7904523     ASom    T    C        0      0        2 
  25  chr25_7904523     HCab    T    C        0      0        2 
  25  chr25_7904523     HPrz    T    C        0      0        2 
  25  chr25_7904523     ZBoe    T    C        0      0        2 
  25  chr25_7904523     ZGre    T    C        0      0        2 
  25  chr25_7904523     ZHar    T    C        0      0        2 
  25  chr25_7904523   Sample    T    C        0      0        2 
  25  chr25_7908432     AAsi    G    A        0      0        2 
  25  chr25_7908432     AKia    G    A        0      0        2 
  25  chr25_7908432     AOna    G    A        0      0        2 
  25  chr25_7908432     ASom    G    A        0      0        2 
  25  chr25_7908432     HCab    G    A        1      2        2 
  25  chr25_7908432     HPrz    G    A        1      2        2 
  25  chr25_7908432     ZBoe    G    A        0      0        2 
  25  chr25_7908432     ZGre    G    A        0      0        2 
  25  chr25_7908432     ZHar    G    A        0      0        2 
  25  chr25_7908432   Sample    G    A        0      0        2 
  25  chr25_7919749     AAsi    T    C        0      0        2 
  25  chr25_7919749     AKia    T    C        0      0        2 
  25  chr25_7919749     AOna    T    C        0      0        2 
  25  chr25_7919749     ASom    T    C        0      0        2 
  25  chr25_7919749     HCab    T    C        1      2        2 
  25  chr25_7919749     HPrz    T    C        1      2        2 
  25  chr25_7919749     ZBoe    T    C      0.5      1        2 
  25  chr25_7919749     ZGre    T    C        0      0        2 
  25  chr25_7919749     ZHar    T    C        0      0        2 
  25  chr25_7919749   Sample    T    C        0      0        2 
  25  chr25_7920040     AAsi    A    G        0      0        2 
  25  chr25_7920040     AKia    A    G        0      0        2 
  25  chr25_7920040     AOna    A    G        0      0        2 
  25  chr25_7920040     ASom    A    G        0      0        2 
  25  chr25_7920040     HCab    A    G        0      0        2 
  25  chr25_7920040     HPrz    A    G        0      0        2 
  25  chr25_7920040     ZBoe    A    G        0      0        2 
  25  chr25_7920040     ZGre    A    G        0      0        2 
  25  chr25_7920040     ZHar    A    G      0.5      1        2 
  25  chr25_7920040   Sample    A    G        0      0        2 
  25  chr25_7930071     AAsi    T    C        0      0        2 
  25  chr25_7930071     AKia    T    C        0      0        2 
  25  chr25_7930071     AOna    T    C        1      2        2 
  25  chr25_7930071     ASom    T    C        0      0        2 
  25  chr25_7930071     HCab    T    C        0      0        2 
  25  chr25_7930071     HPrz    T    C        0      0        2 
  25  chr25_7930071     ZBoe    T    C        0      0        2 
  25  chr25_7930071     ZGre    T    C        0      0        2 
  25  chr25_7930071     ZHar    T    C        0      0        2 
  25  chr25_7930071   Sample    T    C        0      0        2 
  25  chr25_7939366     AAsi    A    G        0      0        2 
  25  chr25_7939366     AKia    A    G        0      0        2 
  25  chr25_7939366     AOna    A    G        0      0        2 
  25  chr25_7939366     ASom    A    G        0      0        2 
  25  chr25_7939366     HCab    A    G        1      2        2 
  25  chr25_7939366     HPrz    A    G        1      2        2 
  25  chr25_7939366     ZBoe    A    G        0      0        2 
  25  chr25_7939366     ZGre    A    G        0      0        2 
  25  chr25_7939366     ZHar    A    G        0      0        2 
  25  chr25_7939366   Sample    A    G        0      0        2 
  25  chr25_7942191     AAsi    A    G        0      0        2 
  25  chr25_7942191     AKia    A    G        0      0        2 
  25  chr25_7942191     AOna    A    G        0      0        2 
  25  chr25_7942191     ASom    A    G        0      0        2 
  25  chr25_7942191     HCab    A    G        1      2        2 
  25  chr25_7942191     HPrz    A    G        1      2        2 
  25  chr25_7942191     ZBoe    A    G        0      0        2 
  25  chr25_7942191     ZGre    A    G        0      0        2 
  25  chr25_7942191     ZHar    A    G        0      0        2 
  25  chr25_7942191   Sample    A    G        0      0        2 
  25  chr25_7946691     AAsi    A    G        0      0        2 
  25  chr25_7946691     AKia    A    G        0      0        2 
  25  chr25_7946691     AOna    A    G        0      0        2 
  25  chr25_7946691     ASom    A    G        0      0        2 
  25  chr25_7946691     HCab    A    G        0      0        2 
  25  chr25_7946691     HPrz    A    G        0      0        2 
  25  chr25_7946691     ZBoe    A    G        0      0        2 
  25  chr25_7946691     ZGre    A    G        1      2        2 
  25  chr25_7946691     ZHar    A    G        0      0        2 
  25  chr25_7946691   Sample    A    G        0      0        2 
  25  chr25_7947999     AAsi    G    A        0      0        2 
  25  chr25_7947999     AKia    G    A        0      0        2 
  25  chr25_7947999     AOna    G    A        0      0        2 
  25  chr25_7947999     ASom    G    A        0      0        2 
  25  chr25_7947999     HCab    G    A        1      2        2 
  25  chr25_7947999     HPrz    G    A        1      2        2 
  25  chr25_7947999     ZBoe    G    A        0      0        2 
  25  chr25_7947999     ZGre    G    A        0      0        2 
  25  chr25_7947999     ZHar    G    A        0      0        2 
  25  chr25_7947999   Sample    G    A        0      0        2 
  25  chr25_7953845     AAsi    T    G        1      2        2 
  25  chr25_7953845     AKia    T    G        0      0        2 
  25  chr25_7953845     AOna    T    G        0      0        2 
  25  chr25_7953845     ASom    T    G        1      2        2 
  25  chr25_7953845     HCab    T    G        0      0        2 
  25  chr25_7953845     HPrz    T    G        0      0        2 
  25  chr25_7953845     ZBoe    T    G        0      0        2 
  25  chr25_7953845     ZGre    T    G        0      0        2 
  25  chr25_7953845     ZHar    T    G        0      0        2 
  25  chr25_7953845   Sample    T    G        1      2        2 
  25  chr25_7959357     AAsi    G    T        0      0        2 
  25  chr25_7959357     AKia    G    T        0      0        2 
  25  chr25_7959357     AOna    G    T        0      0        2 
  25  chr25_7959357     ASom    G    T        0      0        2 
  25  chr25_7959357     HCab    G    T        0      0        2 
  25  chr25_7959357     HPrz    G    T        0      0        2 
  25  chr25_7959357     ZBoe    G    T        1      2        2 
  25  chr25_7959357     ZGre    G    T        0      0        2 
  25  chr25_7959357     ZHar    G    T        0      0        2 
  25  chr25_7959357   Sample    G    T        0      0        2 
  25  chr25_7960166     AAsi    G    T        0      0        2 
  25  chr25_7960166     AKia    G    T        0      0        2 
  25  chr25_7960166     AOna    G    T        0      0        2 
  25  chr25_7960166     ASom    G    T        0      0        2 
  25  chr25_7960166     HCab    G    T        0      0        2 
  25  chr25_7960166     HPrz    G    T      0.5      1        2 
  25  chr25_7960166     ZBoe    G    T        0      0        2 
  25  chr25_7960166     ZGre    G    T        0      0        2 
  25  chr25_7960166     ZHar    G    T        0      0        2 
  25  chr25_7960166   Sample    G    T        0      0        2 
  25  chr25_7960199     AAsi    G    T        0      0        2 
  25  chr25_7960199     AKia    G    T        0      0        2 
  25  chr25_7960199     AOna    G    T        0      0        2 
  25  chr25_7960199     ASom    G    T        0      0        2 
  25  chr25_7960199     HCab    G    T        1      2        2 
  25  chr25_7960199     HPrz    G    T        1      2        2 
  25  chr25_7960199     ZBoe    G    T        0      0        2 
  25  chr25_7960199     ZGre    G    T        0      0        2 
  25  chr25_7960199     ZHar    G    T        0      0        2 
  25  chr25_7960199   Sample    G    T        0      0        2 
  25  chr25_7964100     AAsi    A    C        0      0        2 
  25  chr25_7964100     AKia    A    C        0      0        2 
  25  chr25_7964100     AOna    A    C        0      0        2 
  25  chr25_7964100     ASom    A    C        0      0        2 
  25  chr25_7964100     HCab    A    C        0      0        2 
  25  chr25_7964100     HPrz    A    C        0      0        2 
  25  chr25_7964100     ZBoe    A    C        0      0        2 
  25  chr25_7964100     ZGre    A    C        1      2        2 
  25  chr25_7964100     ZHar    A    C        1      2        2 
  25  chr25_7964100   Sample    A    C        0      0        2 
  25  chr25_7966019     AAsi    T    G        0      0        2 
  25  chr25_7966019     AKia    T    G        0      0        2 
  25  chr25_7966019     AOna    T    G        0      0        2 
  25  chr25_7966019     ASom    T    G        0      0        2 
  25  chr25_7966019     HCab    T    G        1      2        2 
  25  chr25_7966019     HPrz    T    G        1      2        2 
  25  chr25_7966019     ZBoe    T    G        0      0        2 
  25  chr25_7966019     ZGre    T    G        0      0        2 
  25  chr25_7966019     ZHar    T    G        0      0        2 
  25  chr25_7966019   Sample    T    G        0      0        2 
  25  chr25_7971531     AAsi    G    A        0      0        2 
  25  chr25_7971531     AKia    G    A        0      0        2 
  25  chr25_7971531     AOna    G    A        0      0        2 
  25  chr25_7971531     ASom    G    A        0      0        2 
  25  chr25_7971531     HCab    G    A        1      2        2 
  25  chr25_7971531     HPrz    G    A        1      2        2 
  25  chr25_7971531     ZBoe    G    A        0      0        2 
  25  chr25_7971531     ZGre    G    A        0      0        2 
  25  chr25_7971531     ZHar    G    A        0      0        2 
  25  chr25_7971531   Sample    G    A        0      0        2 
  25  chr25_7987134     AAsi    C    T        0      0        2 
  25  chr25_7987134     AKia    C    T        0      0        2 
  25  chr25_7987134     AOna    C    T        0      0        2 
  25  chr25_7987134     ASom    C    T        0      0        2 
  25  chr25_7987134     HCab    C    T        0      0        2 
  25  chr25_7987134     HPrz    C    T        0      0        2 
  25  chr25_7987134     ZBoe    C    T      0.5      1        2 
  25  chr25_7987134     ZGre    C    T        0      0        2 
  25  chr25_7987134     ZHar    C    T        0      0        2 
  25  chr25_7987134   Sample    C    T        0      0        2 
  25  chr25_8002152     AAsi    G    C        0      0        2 
  25  chr25_8002152     AKia    G    C        0      0        2 
  25  chr25_8002152     AOna    G    C        0      0        2 
  25  chr25_8002152     ASom    G    C        0      0        2 
  25  chr25_8002152     HCab    G    C        1      2        2 
  25  chr25_8002152     HPrz    G    C        1      2        2 
  25  chr25_8002152     ZBoe    G    C        0      0        2 
  25  chr25_8002152     ZGre    G    C        0      0        2 
  25  chr25_8002152     ZHar    G    C        0      0        2 
  25  chr25_8002152   Sample    G    C        0      0        2 
  25  chr25_8003950     AAsi    A    G        0      0        2 
  25  chr25_8003950     AKia    A    G        0      0        2 
  25  chr25_8003950     AOna    A    G        0      0        2 
  25  chr25_8003950     ASom    A    G        0      0        2 
  25  chr25_8003950     HCab    A    G        0      0        2 
  25  chr25_8003950     HPrz    A    G        0      0        2 
  25  chr25_8003950     ZBoe    A    G        0      0        2 
  25  chr25_8003950     ZGre    A    G        1      2        2 
  25  chr25_8003950     ZHar    A    G        0      0        2 
  25  chr25_8003950   Sample    A    G        0      0        2 
  25  chr25_8007950     AAsi    C    T        0      0        2 
  25  chr25_8007950     AKia    C    T        0      0        2 
  25  chr25_8007950     AOna    C    T        0      0        2 
  25  chr25_8007950     ASom    C    T        0      0        2 
  25  chr25_8007950     HCab    C    T        1      2        2 
  25  chr25_8007950     HPrz    C    T      0.5      1        2 
  25  chr25_8007950     ZBoe    C    T        0      0        2 
  25  chr25_8007950     ZGre    C    T        0      0        2 
  25  chr25_8007950     ZHar    C    T        0      0        2 
  25  chr25_8007950   Sample    C    T        0      0        2 
  25  chr25_8010977     AAsi    T    A        0      0        2 
  25  chr25_8010977     AKia    T    A        0      0        2 
  25  chr25_8010977     AOna    T    A        0      0        2 
  25  chr25_8010977     ASom    T    A        0      0        2 
  25  chr25_8010977     HCab    T    A      0.5      1        2 
  25  chr25_8010977     HPrz    T    A      0.5      1        2 
  25  chr25_8010977     ZBoe    T    A        0      0        2 
  25  chr25_8010977     ZGre    T    A        0      0        2 
  25  chr25_8010977     ZHar    T    A        0      0        2 
  25  chr25_8010977   Sample    T    A        0      0        2 
  25  chr25_8017380     AAsi    T    C        0      0        2 
  25  chr25_8017380     AKia    T    C        0      0        2 
  25  chr25_8017380     AOna    T    C        0      0        2 
  25  chr25_8017380     ASom    T    C        0      0        2 
  25  chr25_8017380     HCab    T    C        0      0        2 
  25  chr25_8017380     HPrz    T    C        0      0        2 
  25  chr25_8017380     ZBoe    T    C        0      0        2 
  25  chr25_8017380     ZGre    T    C        1      2        2 
  25  chr25_8017380     ZHar    T    C        0      0        2 
  25  chr25_8017380   Sample    T    C        0      0        2 
  25  chr25_8027432     AAsi    T    A        0      0        2 
  25  chr25_8027432     AKia    T    A        0      0        2 
  25  chr25_8027432     AOna    T    A        0      0        2 
  25  chr25_8027432     ASom    T    A        0      0        2 
  25  chr25_8027432     HCab    T    A        0      0        2 
  25  chr25_8027432     HPrz    T    A        0      0        2 
  25  chr25_8027432     ZBoe    T    A        0      0        2 
  25  chr25_8027432     ZGre    T    A        1      2        2 
  25  chr25_8027432     ZHar    T    A        0      0        2 
  25  chr25_8027432   Sample    T    A        0      0        2 
  25  chr25_8032689     AAsi    A    T        0      0        2 
  25  chr25_8032689     AKia    A    T        0      0        2 
  25  chr25_8032689     AOna    A    T        0      0        2 
  25  chr25_8032689     ASom    A    T        0      0        2 
  25  chr25_8032689     HCab    A    T        1      2        2 
  25  chr25_8032689     HPrz    A    T      0.5      1        2 
  25  chr25_8032689     ZBoe    A    T        0      0        2 
  25  chr25_8032689     ZGre    A    T        0      0        2 
  25  chr25_8032689     ZHar    A    T        0      0        2 
  25  chr25_8032689   Sample    A    T        0      0        2 
  25  chr25_8052939     AAsi    T    G        0      0        2 
  25  chr25_8052939     AKia    T    G        0      0        2 
  25  chr25_8052939     AOna    T    G        0      0        2 
  25  chr25_8052939     ASom    T    G        0      0        2 
  25  chr25_8052939     HCab    T    G        1      2        2 
  25  chr25_8052939     HPrz    T    G        1      2        2 
  25  chr25_8052939     ZBoe    T    G        0      0        2 
  25  chr25_8052939     ZGre    T    G        0      0        2 
  25  chr25_8052939     ZHar    T    G        0      0        2 
  25  chr25_8052939   Sample    T    G        0      0        2 
  25  chr25_8053153     AAsi    T    C        0      0        2 
  25  chr25_8053153     AKia    T    C        0      0        2 
  25  chr25_8053153     AOna    T    C        0      0        2 
  25  chr25_8053153     ASom    T    C        0      0        2 
  25  chr25_8053153     HCab    T    C        1      2        2 
  25  chr25_8053153     HPrz    T    C        1      2        2 
  25  chr25_8053153     ZBoe    T    C        0      0        2 
  25  chr25_8053153     ZGre    T    C        0      0        2 
  25  chr25_8053153     ZHar    T    C        0      0        2 
  25  chr25_8053153   Sample    T    C        0      0        2 
  25  chr25_8059036     AAsi    T    C        0      0        2 
  25  chr25_8059036     AKia    T    C        0      0        2 
  25  chr25_8059036     AOna    T    C        0      0        2 
  25  chr25_8059036     ASom    T    C        0      0        2 
  25  chr25_8059036     HCab    T    C      0.5      1        2 
  25  chr25_8059036     HPrz    T    C      0.5      1        2 
  25  chr25_8059036     ZBoe    T    C        0      0        2 
  25  chr25_8059036     ZGre    T    C        0      0        2 
  25  chr25_8059036     ZHar    T    C        0      0        2 
  25  chr25_8059036   Sample    T    C        0      0        2 
  25  chr25_8063369     AAsi    A    G        0      0        2 
  25  chr25_8063369     AKia    A    G        0      0        2 
  25  chr25_8063369     AOna    A    G        0      0        2 
  25  chr25_8063369     ASom    A    G        0      0        2 
  25  chr25_8063369     HCab    A    G        1      2        2 
  25  chr25_8063369     HPrz    A    G        1      2        2 
  25  chr25_8063369     ZBoe    A    G        0      0        2 
  25  chr25_8063369     ZGre    A    G        0      0        2 
  25  chr25_8063369     ZHar    A    G        1      2        2 
  25  chr25_8063369   Sample    A    G        0      0        2 
  25  chr25_8065160     AAsi    C    T        0      0        2 
  25  chr25_8065160     AKia    C    T        0      0        2 
  25  chr25_8065160     AOna    C    T        0      0        2 
  25  chr25_8065160     ASom    C    T        0      0        2 
  25  chr25_8065160     HCab    C    T      0.5      1        2 
  25  chr25_8065160     HPrz    C    T        1      2        2 
  25  chr25_8065160     ZBoe    C    T        0      0        2 
  25  chr25_8065160     ZGre    C    T        0      0        2 
  25  chr25_8065160     ZHar    C    T        0      0        2 
  25  chr25_8065160   Sample    C    T        0      0        2 
  25  chr25_8066257     AAsi    A    G        0      0        2 
  25  chr25_8066257     AKia    A    G        0      0        2 
  25  chr25_8066257     AOna    A    G        0      0        2 
  25  chr25_8066257     ASom    A    G        0      0        2 
  25  chr25_8066257     HCab    A    G        0      0        2 
  25  chr25_8066257     HPrz    A    G        0      0        2 
  25  chr25_8066257     ZBoe    A    G        0      0        2 
  25  chr25_8066257     ZGre    A    G        1      2        2 
  25  chr25_8066257     ZHar    A    G        0      0        2 
  25  chr25_8066257   Sample    A    G        0      0        2 
  25  chr25_8080611     AAsi    T    C        0      0        2 
  25  chr25_8080611     AKia    T    C        0      0        2 
  25  chr25_8080611     AOna    T    C        0      0        2 
  25  chr25_8080611     ASom    T    C        0      0        2 
  25  chr25_8080611     HCab    T    C        0      0        2 
  25  chr25_8080611     HPrz    T    C        0      0        2 
  25  chr25_8080611     ZBoe    T    C        0      0        2 
  25  chr25_8080611     ZGre    T    C        0      0        2 
  25  chr25_8080611     ZHar    T    C        1      2        2 
  25  chr25_8080611   Sample    T    C        0      0        2 
  25  chr25_8080981     AAsi    T    A        0      0        2 
  25  chr25_8080981     AKia    T    A        0      0        2 
  25  chr25_8080981     AOna    T    A        0      0        2 
  25  chr25_8080981     ASom    T    A        0      0        2 
  25  chr25_8080981     HCab    T    A        0      0        2 
  25  chr25_8080981     HPrz    T    A        0      0        2 
  25  chr25_8080981     ZBoe    T    A        0      0        2 
  25  chr25_8080981     ZGre    T    A        1      2        2 
  25  chr25_8080981     ZHar    T    A        0      0        2 
  25  chr25_8080981   Sample    T    A        0      0        2 
  25  chr25_8082546     AAsi    A    G        1      2        2 
  25  chr25_8082546     AKia    A    G        0      0        2 
  25  chr25_8082546     AOna    A    G        0      0        2 
  25  chr25_8082546     ASom    A    G        1      2        2 
  25  chr25_8082546     HCab    A    G        0      0        2 
  25  chr25_8082546     HPrz    A    G        0      0        2 
  25  chr25_8082546     ZBoe    A    G        0      0        2 
  25  chr25_8082546     ZGre    A    G        0      0        2 
  25  chr25_8082546     ZHar    A    G        0      0        2 
  25  chr25_8082546   Sample    A    G        1      2        2 
  25  chr25_8088153     AAsi    A    C        0      0        2 
  25  chr25_8088153     AKia    A    C        0      0        2 
  25  chr25_8088153     AOna    A    C        0      0        2 
  25  chr25_8088153     ASom    A    C        0      0        2 
  25  chr25_8088153     HCab    A    C        1      2        2 
  25  chr25_8088153     HPrz    A    C        1      2        2 
  25  chr25_8088153     ZBoe    A    C        0      0        2 
  25  chr25_8088153     ZGre    A    C        0      0        2 
  25  chr25_8088153     ZHar    A    C        0      0        2 
  25  chr25_8088153   Sample    A    C        0      0        2 
  25  chr25_8089564     AAsi    G    T        0      0        2 
  25  chr25_8089564     AKia    G    T        1      2        2 
  25  chr25_8089564     AOna    G    T        0      0        2 
  25  chr25_8089564     ASom    G    T        0      0        2 
  25  chr25_8089564     HCab    G    T        0      0        2 
  25  chr25_8089564     HPrz    G    T        0      0        2 
  25  chr25_8089564     ZBoe    G    T        0      0        2 
  25  chr25_8089564     ZGre    G    T        0      0        2 
  25  chr25_8089564     ZHar    G    T        0      0        2 
  25  chr25_8089564   Sample    G    T        0      0        2 
  25  chr25_8089690     AAsi    T    G        0      0        2 
  25  chr25_8089690     AKia    T    G        1      2        2 
  25  chr25_8089690     AOna    T    G        1      2        2 
  25  chr25_8089690     ASom    T    G        0      0        2 
  25  chr25_8089690     HCab    T    G        0      0        2 
  25  chr25_8089690     HPrz    T    G        0      0        2 
  25  chr25_8089690     ZBoe    T    G        0      0        2 
  25  chr25_8089690     ZGre    T    G        0      0        2 
  25  chr25_8089690     ZHar    T    G        0      0        2 
  25  chr25_8089690   Sample    T    G        0      0        2 
  25  chr25_8094281     AAsi    T    G        0      0        2 
  25  chr25_8094281     AKia    T    G        0      0        2 
  25  chr25_8094281     AOna    T    G        0      0        2 
  25  chr25_8094281     ASom    T    G        0      0        2 
  25  chr25_8094281     HCab    T    G        1      2        2 
  25  chr25_8094281     HPrz    T    G        1      2        2 
  25  chr25_8094281     ZBoe    T    G        0      0        2 
  25  chr25_8094281     ZGre    T    G        0      0        2 
  25  chr25_8094281     ZHar    T    G        0      0        2 
  25  chr25_8094281   Sample    T    G        0      0        2 
  25  chr25_8099616     AAsi    G    A        0      0        2 
  25  chr25_8099616     AKia    G    A        0      0        2 
  25  chr25_8099616     AOna    G    A        1      2        2 
  25  chr25_8099616     ASom    G    A        0      0        2 
  25  chr25_8099616     HCab    G    A        0      0        2 
  25  chr25_8099616     HPrz    G    A        0      0        2 
  25  chr25_8099616     ZBoe    G    A        0      0        2 
  25  chr25_8099616     ZGre    G    A        0      0        2 
  25  chr25_8099616     ZHar    G    A        0      0        2 
  25  chr25_8099616   Sample    G    A        0      0        2 
  25  chr25_8111623     AAsi    G    A        0      0        2 
  25  chr25_8111623     AKia    G    A        0      0        2 
  25  chr25_8111623     AOna    G    A        0      0        2 
  25  chr25_8111623     ASom    G    A        0      0        2 
  25  chr25_8111623     HCab    G    A        1      2        2 
  25  chr25_8111623     HPrz    G    A        1      2        2 
  25  chr25_8111623     ZBoe    G    A        0      0        2 
  25  chr25_8111623     ZGre    G    A        0      0        2 
  25  chr25_8111623     ZHar    G    A        0      0        2 
  25  chr25_8111623   Sample    G    A        0      0        2 
  25  chr25_8114900     AAsi    C    T        0      0        2 
  25  chr25_8114900     AKia    C    T        0      0        2 
  25  chr25_8114900     AOna    C    T        0      0        2 
  25  chr25_8114900     ASom    C    T        0      0        2 
  25  chr25_8114900     HCab    C    T        0      0        2 
  25  chr25_8114900     HPrz    C    T        0      0        2 
  25  chr25_8114900     ZBoe    C    T        0      0        2 
  25  chr25_8114900     ZGre    C    T        0      0        2 
  25  chr25_8114900     ZHar    C    T      0.5      1        2 
  25  chr25_8114900   Sample    C    T        0      0        2 
  25  chr25_8129407     AAsi    T    C        1      2        2 
  25  chr25_8129407     AKia    T    C        0      0        2 
  25  chr25_8129407     AOna    T    C        1      2        2 
  25  chr25_8129407     ASom    T    C        1      2        2 
  25  chr25_8129407     HCab    T    C        0      0        2 
  25  chr25_8129407     HPrz    T    C        0      0        2 
  25  chr25_8129407     ZBoe    T    C        0      0        2 
  25  chr25_8129407     ZGre    T    C        0      0        2 
  25  chr25_8129407     ZHar    T    C        0      0        2 
  25  chr25_8129407   Sample    T    C        1      2        2 
  25  chr25_8137622     AAsi    G    A        0      0        2 
  25  chr25_8137622     AKia    G    A        0      0        2 
  25  chr25_8137622     AOna    G    A        0      0        2 
  25  chr25_8137622     ASom    G    A        0      0        2 
  25  chr25_8137622     HCab    G    A        0      0        2 
  25  chr25_8137622     HPrz    G    A      0.5      1        2 
  25  chr25_8137622     ZBoe    G    A        0      0        2 
  25  chr25_8137622     ZGre    G    A        0      0        2 
  25  chr25_8137622     ZHar    G    A        0      0        2 
  25  chr25_8137622   Sample    G    A        0      0        2 
  25  chr25_8143726     AAsi    C    T        0      0        2 
  25  chr25_8143726     AKia    C    T        0      0        2 
  25  chr25_8143726     AOna    C    T        0      0        2 
  25  chr25_8143726     ASom    C    T        0      0        2 
  25  chr25_8143726     HCab    C    T        1      2        2 
  25  chr25_8143726     HPrz    C    T        1      2        2 
  25  chr25_8143726     ZBoe    C    T        0      0        2 
  25  chr25_8143726     ZGre    C    T        0      0        2 
  25  chr25_8143726     ZHar    C    T        0      0        2 
  25  chr25_8143726   Sample    C    T        0      0        2 
  25  chr25_8144324     AAsi    C    A        0      0        2 
  25  chr25_8144324     AKia    C    A        0      0        2 
  25  chr25_8144324     AOna    C    A        1      2        2 
  25  chr25_8144324     ASom    C    A        0      0        2 
  25  chr25_8144324     HCab    C    A        0      0        2 
  25  chr25_8144324     HPrz    C    A        0      0        2 
  25  chr25_8144324     ZBoe    C    A        0      0        2 
  25  chr25_8144324     ZGre    C    A        0      0        2 
  25  chr25_8144324     ZHar    C    A        0      0        2 
  25  chr25_8144324   Sample    C    A        0      0        2 
  25  chr25_8149852     AAsi    T    C        0      0        2 
  25  chr25_8149852     AKia    T    C        0      0        2 
  25  chr25_8149852     AOna    T    C        1      2        2 
  25  chr25_8149852     ASom    T    C        0      0        2 
  25  chr25_8149852     HCab    T    C        0      0        2 
  25  chr25_8149852     HPrz    T    C        0      0        2 
  25  chr25_8149852     ZBoe    T    C        0      0        2 
  25  chr25_8149852     ZGre    T    C        0      0        2 
  25  chr25_8149852     ZHar    T    C        0      0        2 
  25  chr25_8149852   Sample    T    C        0      0        2 
  25  chr25_8153957     AAsi    C    A        0      0        2 
  25  chr25_8153957     AKia    C    A        1      2        2 
  25  chr25_8153957     AOna    C    A        1      2        2 
  25  chr25_8153957     ASom    C    A        0      0        2 
  25  chr25_8153957     HCab    C    A        0      0        2 
  25  chr25_8153957     HPrz    C    A        0      0        2 
  25  chr25_8153957     ZBoe    C    A        0      0        2 
  25  chr25_8153957     ZGre    C    A        0      0        2 
  25  chr25_8153957     ZHar    C    A        0      0        2 
  25  chr25_8153957   Sample    C    A        0      0        2 
  25  chr25_8155912     AAsi    G    C        0      0        2 
  25  chr25_8155912     AKia    G    C        0      0        2 
  25  chr25_8155912     AOna    G    C        0      0        2 
  25  chr25_8155912     ASom    G    C        0      0        2 
  25  chr25_8155912     HCab    G    C        0      0        2 
  25  chr25_8155912     HPrz    G    C        0      0        2 
  25  chr25_8155912     ZBoe    G    C      0.5      1        2 
  25  chr25_8155912     ZGre    G    C        0      0        2 
  25  chr25_8155912     ZHar    G    C        0      0        2 
  25  chr25_8155912   Sample    G    C        0      0        2 
  25  chr25_8168257     AAsi    C    T        0      0        2 
  25  chr25_8168257     AKia    C    T        0      0        2 
  25  chr25_8168257     AOna    C    T        0      0        2 
  25  chr25_8168257     ASom    C    T        0      0        2 
  25  chr25_8168257     HCab    C    T        0      0        2 
  25  chr25_8168257     HPrz    C    T        0      0        2 
  25  chr25_8168257     ZBoe    C    T      0.5      1        2 
  25  chr25_8168257     ZGre    C    T        0      0        2 
  25  chr25_8168257     ZHar    C    T        0      0        2 
  25  chr25_8168257   Sample    C    T        0      0        2 
  25  chr25_8172773     AAsi    A    G        1      2        2 
  25  chr25_8172773     AKia    A    G        0      0        2 
  25  chr25_8172773     AOna    A    G        0      0        2 
  25  chr25_8172773     ASom    A    G        1      2        2 
  25  chr25_8172773     HCab    A    G        0      0        2 
  25  chr25_8172773     HPrz    A    G        0      0        2 
  25  chr25_8172773     ZBoe    A    G        0      0        2 
  25  chr25_8172773     ZGre    A    G        0      0        2 
  25  chr25_8172773     ZHar    A    G        0      0        2 
  25  chr25_8172773   Sample    A    G        1      2        2 
  25  chr25_8173107     AAsi    A    G        0      0        2 
  25  chr25_8173107     AKia    A    G        0      0        2 
  25  chr25_8173107     AOna    A    G        0      0        2 
  25  chr25_8173107     ASom    A    G        0      0        2 
  25  chr25_8173107     HCab    A    G        0      0        2 
  25  chr25_8173107     HPrz    A    G        0      0        2 
  25  chr25_8173107     ZBoe    A    G        0      0        2 
  25  chr25_8173107     ZGre    A    G        1      2        2 
  25  chr25_8173107     ZHar    A    G        0      0        2 
  25  chr25_8173107   Sample    A    G        0      0        2 
  25  chr25_8174079     AAsi    T    G        0      0        2 
  25  chr25_8174079     AKia    T    G        0      0        2 
  25  chr25_8174079     AOna    T    G        0      0        2 
  25  chr25_8174079     ASom    T    G        0      0        2 
  25  chr25_8174079     HCab    T    G        1      2        2 
  25  chr25_8174079     HPrz    T    G        1      2        2 
  25  chr25_8174079     ZBoe    T    G        0      0        2 
  25  chr25_8174079     ZGre    T    G        0      0        2 
  25  chr25_8174079     ZHar    T    G        0      0        2 
  25  chr25_8174079   Sample    T    G        0      0        2 
  25  chr25_8179206     AAsi    C    G        0      0        2 
  25  chr25_8179206     AKia    C    G        0      0        2 
  25  chr25_8179206     AOna    C    G        0      0        2 
  25  chr25_8179206     ASom    C    G        0      0        2 
  25  chr25_8179206     HCab    C    G      0.5      1        2 
  25  chr25_8179206     HPrz    C    G      0.5      1        2 
  25  chr25_8179206     ZBoe    C    G        0      0        2 
  25  chr25_8179206     ZGre    C    G        0      0        2 
  25  chr25_8179206     ZHar    C    G        0      0        2 
  25  chr25_8179206   Sample    C    G        0      0        2 
  25  chr25_8181392     AAsi    G    A        0      0        2 
  25  chr25_8181392     AKia    G    A        1      2        2 
  25  chr25_8181392     AOna    G    A        1      2        2 
  25  chr25_8181392     ASom    G    A        0      0        2 
  25  chr25_8181392     HCab    G    A        0      0        2 
  25  chr25_8181392     HPrz    G    A        0      0        2 
  25  chr25_8181392     ZBoe    G    A      0.5      1        2 
  25  chr25_8181392     ZGre    G    A        0      0        2 
  25  chr25_8181392     ZHar    G    A        0      0        2 
  25  chr25_8181392   Sample    G    A        0      0        2 
  25  chr25_8193940     AAsi    T    A        0      0        2 
  25  chr25_8193940     AKia    T    A        0      0        2 
  25  chr25_8193940     AOna    T    A        0      0        2 
  25  chr25_8193940     ASom    T    A        0      0        2 
  25  chr25_8193940     HCab    T    A        1      2        2 
  25  chr25_8193940     HPrz    T    A        1      2        2 
  25  chr25_8193940     ZBoe    T    A        0      0        2 
  25  chr25_8193940     ZGre    T    A        0      0        2 
  25  chr25_8193940     ZHar    T    A        0      0        2 
  25  chr25_8193940   Sample    T    A        0      0        2 
  25  chr25_8204420     AAsi    A    G        0      0        2 
  25  chr25_8204420     AKia    A    G        0      0        2 
  25  chr25_8204420     AOna    A    G        0      0        2 
  25  chr25_8204420     ASom    A    G        0      0        2 
  25  chr25_8204420     HCab    A    G        1      2        2 
  25  chr25_8204420     HPrz    A    G        1      2        2 
  25  chr25_8204420     ZBoe    A    G        0      0        2 
  25  chr25_8204420     ZGre    A    G        0      0        2 
  25  chr25_8204420     ZHar    A    G        0      0        2 
  25  chr25_8204420   Sample    A    G        0      0        2 
  25  chr25_8206110     AAsi    G    A        0      0        2 
  25  chr25_8206110     AKia    G    A        0      0        2 
  25  chr25_8206110     AOna    G    A        0      0        2 
  25  chr25_8206110     ASom    G    A        0      0        2 
  25  chr25_8206110     HCab    G    A        0      0        2 
  25  chr25_8206110     HPrz    G    A        0      0        2 
  25  chr25_8206110     ZBoe    G    A        0      0        2 
  25  chr25_8206110     ZGre    G    A        0      0        2 
  25  chr25_8206110     ZHar    G    A        1      2        2 
  25  chr25_8206110   Sample    G    A        0      0        2 
  25  chr25_8206846     AAsi    C    G        0      0        2 
  25  chr25_8206846     AKia    C    G        0      0        2 
  25  chr25_8206846     AOna    C    G        0      0        2 
  25  chr25_8206846     ASom    C    G        0      0        2 
  25  chr25_8206846     HCab    C    G        0      0        2 
  25  chr25_8206846     HPrz    C    G        0      0        2 
  25  chr25_8206846     ZBoe    C    G        0      0        2 
  25  chr25_8206846     ZGre    C    G        0      0        2 
  25  chr25_8206846     ZHar    C    G      0.5      1        2 
  25  chr25_8206846   Sample    C    G        0      0        2 
  25  chr25_8207214     AAsi    C    G        0      0        2 
  25  chr25_8207214     AKia    C    G        0      0        2 
  25  chr25_8207214     AOna    C    G        0      0        2 
  25  chr25_8207214     ASom    C    G        0      0        2 
  25  chr25_8207214     HCab    C    G        1      2        2 
  25  chr25_8207214     HPrz    C    G        1      2        2 
  25  chr25_8207214     ZBoe    C    G        0      0        2 
  25  chr25_8207214     ZGre    C    G        0      0        2 
  25  chr25_8207214     ZHar    C    G        0      0        2 
  25  chr25_8207214   Sample    C    G        0      0        2 
  25  chr25_8210081     AAsi    T    A        0      0        2 
  25  chr25_8210081     AKia    T    A        0      0        2 
  25  chr25_8210081     AOna    T    A        0      0        2 
  25  chr25_8210081     ASom    T    A        0      0        2 
  25  chr25_8210081     HCab    T    A      0.5      1        2 
  25  chr25_8210081     HPrz    T    A      0.5      1        2 
  25  chr25_8210081     ZBoe    T    A        0      0        2 
  25  chr25_8210081     ZGre    T    A        0      0        2 
  25  chr25_8210081     ZHar    T    A        0      0        2 
  25  chr25_8210081   Sample    T    A        0      0        2 
  25  chr25_8211919     AAsi    T    C        1      2        2 
  25  chr25_8211919     AKia    T    C        1      2        2 
  25  chr25_8211919     AOna    T    C        1      2        2 
  25  chr25_8211919     ASom    T    C        1      2        2 
  25  chr25_8211919     HCab    T    C        0      0        2 
  25  chr25_8211919     HPrz    T    C        0      0        2 
  25  chr25_8211919     ZBoe    T    C        0      0        2 
  25  chr25_8211919     ZGre    T    C        0      0        2 
  25  chr25_8211919     ZHar    T    C        0      0        2 
  25  chr25_8211919   Sample    T    C        1      2        2 
  25  chr25_8226958     AAsi    G    C        0      0        2 
  25  chr25_8226958     AKia    G    C        0      0        2 
  25  chr25_8226958     AOna    G    C        0      0        2 
  25  chr25_8226958     ASom    G    C        0      0        2 
  25  chr25_8226958     HCab    G    C        0      0        2 
  25  chr25_8226958     HPrz    G    C        0      0        2 
  25  chr25_8226958     ZBoe    G    C      0.5      1        2 
  25  chr25_8226958     ZGre    G    C        0      0        2 
  25  chr25_8226958     ZHar    G    C        0      0        2 
  25  chr25_8226958   Sample    G    C        0      0        2 
  25  chr25_8233970     AAsi    G    A        1      2        2 
  25  chr25_8233970     AKia    G    A        0      0        2 
  25  chr25_8233970     AOna    G    A        0      0        2 
  25  chr25_8233970     ASom    G    A        1      2        2 
  25  chr25_8233970     HCab    G    A        0      0        2 
  25  chr25_8233970     HPrz    G    A        0      0        2 
  25  chr25_8233970     ZBoe    G    A        0      0        2 
  25  chr25_8233970     ZGre    G    A        0      0        2 
  25  chr25_8233970     ZHar    G    A        0      0        2 
  25  chr25_8233970   Sample    G    A        1      2        2 
  25  chr25_8239587     AAsi    T    C        0      0        2 
  25  chr25_8239587     AKia    T    C        0      0        2 
  25  chr25_8239587     AOna    T    C        0      0        2 
  25  chr25_8239587     ASom    T    C        0      0        2 
  25  chr25_8239587     HCab    T    C        0      0        2 
  25  chr25_8239587     HPrz    T    C        0      0        2 
  25  chr25_8239587     ZBoe    T    C        0      0        2 
  25  chr25_8239587     ZGre    T    C        0      0        2 
  25  chr25_8239587     ZHar    T    C        1      2        2 
  25  chr25_8239587   Sample    T    C        0      0        2 
  25  chr25_8242559     AAsi    G    A        0      0        2 
  25  chr25_8242559     AKia    G    A        0      0        2 
  25  chr25_8242559     AOna    G    A      0.5      1        2 
  25  chr25_8242559     ASom    G    A        0      0        2 
  25  chr25_8242559     HCab    G    A        0      0        2 
  25  chr25_8242559     HPrz    G    A        0      0        2 
  25  chr25_8242559     ZBoe    G    A        0      0        2 
  25  chr25_8242559     ZGre    G    A        0      0        2 
  25  chr25_8242559     ZHar    G    A        0      0        2 
  25  chr25_8242559   Sample    G    A        0      0        2 
  25  chr25_8259666     AAsi    T    C        0      0        2 
  25  chr25_8259666     AKia    T    C        0      0        2 
  25  chr25_8259666     AOna    T    C        0      0        2 
  25  chr25_8259666     ASom    T    C        0      0        2 
  25  chr25_8259666     HCab    T    C        0      0        2 
  25  chr25_8259666     HPrz    T    C        0      0        2 
  25  chr25_8259666     ZBoe    T    C      0.5      1        2 
  25  chr25_8259666     ZGre    T    C        1      2        2 
  25  chr25_8259666     ZHar    T    C        0      0        2 
  25  chr25_8259666   Sample    T    C        0      0        2 
  25  chr25_8260701     AAsi    T    C        0      0        2 
  25  chr25_8260701     AKia    T    C        0      0        2 
  25  chr25_8260701     AOna    T    C        0      0        2 
  25  chr25_8260701     ASom    T    C        0      0        2 
  25  chr25_8260701     HCab    T    C        1      2        2 
  25  chr25_8260701     HPrz    T    C        1      2        2 
  25  chr25_8260701     ZBoe    T    C        0      0        2 
  25  chr25_8260701     ZGre    T    C        0      0        2 
  25  chr25_8260701     ZHar    T    C        0      0        2 
  25  chr25_8260701   Sample    T    C        0      0        2 
  25  chr25_8273294     AAsi    G    A        0      0        2 
  25  chr25_8273294     AKia    G    A        0      0        2 
  25  chr25_8273294     AOna    G    A        0      0        2 
  25  chr25_8273294     ASom    G    A        0      0        2 
  25  chr25_8273294     HCab    G    A        0      0        2 
  25  chr25_8273294     HPrz    G    A        0      0        2 
  25  chr25_8273294     ZBoe    G    A        0      0        2 
  25  chr25_8273294     ZGre    G    A        0      0        2 
  25  chr25_8273294     ZHar    G    A        1      2        2 
  25  chr25_8273294   Sample    G    A        0      0        2 
  25  chr25_8280055     AAsi    C    T        0      0        2 
  25  chr25_8280055     AKia    C    T        0      0        2 
  25  chr25_8280055     AOna    C    T        0      0        2 
  25  chr25_8280055     ASom    C    T        0      0        2 
  25  chr25_8280055     HCab    C    T        1      2        2 
  25  chr25_8280055     HPrz    C    T        1      2        2 
  25  chr25_8280055     ZBoe    C    T        0      0        2 
  25  chr25_8280055     ZGre    C    T        0      0        2 
  25  chr25_8280055     ZHar    C    T        0      0        2 
  25  chr25_8280055   Sample    C    T        0      0        2 
  25  chr25_8287833     AAsi    T    C        0      0        2 
  25  chr25_8287833     AKia    T    C        0      0        2 
  25  chr25_8287833     AOna    T    C        0      0        2 
  25  chr25_8287833     ASom    T    C        0      0        2 
  25  chr25_8287833     HCab    T    C      0.5      1        2 
  25  chr25_8287833     HPrz    T    C        0      0        2 
  25  chr25_8287833     ZBoe    T    C        0      0        2 
  25  chr25_8287833     ZGre    T    C        0      0        2 
  25  chr25_8287833     ZHar    T    C        0      0        2 
  25  chr25_8287833   Sample    T    C        0      0        2 
  25  chr25_8295037     AAsi    C    A        1      2        2 
  25  chr25_8295037     AKia    C    A        0      0        2 
  25  chr25_8295037     AOna    C    A        0      0        2 
  25  chr25_8295037     ASom    C    A        1      2        2 
  25  chr25_8295037     HCab    C    A        0      0        2 
  25  chr25_8295037     HPrz    C    A        0      0        2 
  25  chr25_8295037     ZBoe    C    A        0      0        2 
  25  chr25_8295037     ZGre    C    A        0      0        2 
  25  chr25_8295037     ZHar    C    A        0      0        2 
  25  chr25_8295037   Sample    C    A        1      2        2 
  25  chr25_8303645     AAsi    G    C        0      0        2 
  25  chr25_8303645     AKia    G    C        0      0        2 
  25  chr25_8303645     AOna    G    C        0      0        2 
  25  chr25_8303645     ASom    G    C        0      0        2 
  25  chr25_8303645     HCab    G    C        1      2        2 
  25  chr25_8303645     HPrz    G    C        1      2        2 
  25  chr25_8303645     ZBoe    G    C        0      0        2 
  25  chr25_8303645     ZGre    G    C        0      0        2 
  25  chr25_8303645     ZHar    G    C        0      0        2 
  25  chr25_8303645   Sample    G    C        0      0        2 
  25  chr25_8305372     AAsi    C    G        1      2        2 
  25  chr25_8305372     AKia    C    G        0      0        2 
  25  chr25_8305372     AOna    C    G        0      0        2 
  25  chr25_8305372     ASom    C    G        1      2        2 
  25  chr25_8305372     HCab    C    G        0      0        2 
  25  chr25_8305372     HPrz    C    G        0      0        2 
  25  chr25_8305372     ZBoe    C    G        0      0        2 
  25  chr25_8305372     ZGre    C    G        0      0        2 
  25  chr25_8305372     ZHar    C    G        0      0        2 
  25  chr25_8305372   Sample    C    G        1      2        2 
  25  chr25_8308035     AAsi    G    T        0      0        2 
  25  chr25_8308035     AKia    G    T        1      2        2 
  25  chr25_8308035     AOna    G    T      0.5      1        2 
  25  chr25_8308035     ASom    G    T        0      0        2 
  25  chr25_8308035     HCab    G    T        0      0        2 
  25  chr25_8308035     HPrz    G    T        0      0        2 
  25  chr25_8308035     ZBoe    G    T        1      2        2 
  25  chr25_8308035     ZGre    G    T        0      0        2 
  25  chr25_8308035     ZHar    G    T        0      0        2 
  25  chr25_8308035   Sample    G    T        0      0        2 
  25  chr25_8317417     AAsi    A    C        0      0        2 
  25  chr25_8317417     AKia    A    C        0      0        2 
  25  chr25_8317417     AOna    A    C        0      0        2 
  25  chr25_8317417     ASom    A    C        0      0        2 
  25  chr25_8317417     HCab    A    C        1      2        2 
  25  chr25_8317417     HPrz    A    C      0.5      1        2 
  25  chr25_8317417     ZBoe    A    C        0      0        2 
  25  chr25_8317417     ZGre    A    C        0      0        2 
  25  chr25_8317417     ZHar    A    C        0      0        2 
  25  chr25_8317417   Sample    A    C        0      0        2 
  25  chr25_8340529     AAsi    G    A        0      0        2 
  25  chr25_8340529     AKia    G    A        0      0        2 
  25  chr25_8340529     AOna    G    A        0      0        2 
  25  chr25_8340529     ASom    G    A        0      0        2 
  25  chr25_8340529     HCab    G    A        0      0        2 
  25  chr25_8340529     HPrz    G    A        0      0        2 
  25  chr25_8340529     ZBoe    G    A        0      0        2 
  25  chr25_8340529     ZGre    G    A        0      0        2 
  25  chr25_8340529     ZHar    G    A      0.5      1        2 
  25  chr25_8340529   Sample    G    A        0      0        2 
  25  chr25_8349623     AAsi    G    T        0      0        2 
  25  chr25_8349623     AKia    G    T        0      0        2 
  25  chr25_8349623     AOna    G    T      0.5      1        2 
  25  chr25_8349623     ASom    G    T        0      0        2 
  25  chr25_8349623     HCab    G    T        0      0        2 
  25  chr25_8349623     HPrz    G    T        0      0        2 
  25  chr25_8349623     ZBoe    G    T        0      0        2 
  25  chr25_8349623     ZGre    G    T        0      0        2 
  25  chr25_8349623     ZHar    G    T        0      0        2 
  25  chr25_8349623   Sample    G    T        0      0        2 
  25  chr25_8353507     AAsi    G    A        0      0        2 
  25  chr25_8353507     AKia    G    A        0      0        2 
  25  chr25_8353507     AOna    G    A        0      0        2 
  25  chr25_8353507     ASom    G    A        0      0        2 
  25  chr25_8353507     HCab    G    A        0      0        2 
  25  chr25_8353507     HPrz    G    A        0      0        2 
  25  chr25_8353507     ZBoe    G    A        0      0        2 
  25  chr25_8353507     ZGre    G    A        1      2        2 
  25  chr25_8353507     ZHar    G    A        0      0        2 
  25  chr25_8353507   Sample    G    A        0      0        2 
  25  chr25_8369668     AAsi    C    G        0      0        2 
  25  chr25_8369668     AKia    C    G        0      0        2 
  25  chr25_8369668     AOna    C    G        0      0        2 
  25  chr25_8369668     ASom    C    G        0      0        2 
  25  chr25_8369668     HCab    C    G        0      0        2 
  25  chr25_8369668     HPrz    C    G        0      0        2 
  25  chr25_8369668     ZBoe    C    G        1      2        2 
  25  chr25_8369668     ZGre    C    G        1      2        2 
  25  chr25_8369668     ZHar    C    G        1      2        2 
  25  chr25_8369668   Sample    C    G        0      0        2 
  25  chr25_8373659     AAsi    A    G        0      0        2 
  25  chr25_8373659     AKia    A    G        1      2        2 
  25  chr25_8373659     AOna    A    G        0      0        2 
  25  chr25_8373659     ASom    A    G        0      0        2 
  25  chr25_8373659     HCab    A    G        0      0        2 
  25  chr25_8373659     HPrz    A    G        0      0        2 
  25  chr25_8373659     ZBoe    A    G        0      0        2 
  25  chr25_8373659     ZGre    A    G        0      0        2 
  25  chr25_8373659     ZHar    A    G        0      0        2 
  25  chr25_8373659   Sample    A    G        0      0        2 
  25  chr25_8389924     AAsi    T    C        1      2        2 
  25  chr25_8389924     AKia    T    C        0      0        2 
  25  chr25_8389924     AOna    T    C        0      0        2 
  25  chr25_8389924     ASom    T    C        1      2        2 
  25  chr25_8389924     HCab    T    C        0      0        2 
  25  chr25_8389924     HPrz    T    C        0      0        2 
  25  chr25_8389924     ZBoe    T    C        0      0        2 
  25  chr25_8389924     ZGre    T    C        0      0        2 
  25  chr25_8389924     ZHar    T    C        1      2        2 
  25  chr25_8389924   Sample    T    C        1      2        2 
  25  chr25_8399547     AAsi    G    C        0      0        2 
  25  chr25_8399547     AKia    G    C        0      0        2 
  25  chr25_8399547     AOna    G    C        0      0        2 
  25  chr25_8399547     ASom    G    C        0      0        2 
  25  chr25_8399547     HCab    G    C        0      0        2 
  25  chr25_8399547     HPrz    G    C        0      0        2 
  25  chr25_8399547     ZBoe    G    C        0      0        2 
  25  chr25_8399547     ZGre    G    C        0      0        2 
  25  chr25_8399547     ZHar    G    C        1      2        2 
  25  chr25_8399547   Sample    G    C        0      0        2 
  25  chr25_8403726     AAsi    A    G        0      0        2 
  25  chr25_8403726     AKia    A    G        0      0        2 
  25  chr25_8403726     AOna    A    G        0      0        2 
  25  chr25_8403726     ASom    A    G        0      0        2 
  25  chr25_8403726     HCab    A    G        0      0        2 
  25  chr25_8403726     HPrz    A    G        0      0        2 
  25  chr25_8403726     ZBoe    A    G        0      0        2 
  25  chr25_8403726     ZGre    A    G        0      0        2 
  25  chr25_8403726     ZHar    A    G        1      2        2 
  25  chr25_8403726   Sample    A    G        0      0        2 
  25  chr25_8406251     AAsi    C    A        0      0        2 
  25  chr25_8406251     AKia    C    A        0      0        2 
  25  chr25_8406251     AOna    C    A        0      0        2 
  25  chr25_8406251     ASom    C    A        0      0        2 
  25  chr25_8406251     HCab    C    A        0      0        2 
  25  chr25_8406251     HPrz    C    A        0      0        2 
  25  chr25_8406251     ZBoe    C    A        0      0        2 
  25  chr25_8406251     ZGre    C    A        1      2        2 
  25  chr25_8406251     ZHar    C    A        1      2        2 
  25  chr25_8406251   Sample    C    A        0      0        2 
  25  chr25_8437530     AAsi    C    A        0      0        2 
  25  chr25_8437530     AKia    C    A        0      0        2 
  25  chr25_8437530     AOna    C    A        0      0        2 
  25  chr25_8437530     ASom    C    A        0      0        2 
  25  chr25_8437530     HCab    C    A        0      0        2 
  25  chr25_8437530     HPrz    C    A        0      0        2 
  25  chr25_8437530     ZBoe    C    A        1      2        2 
  25  chr25_8437530     ZGre    C    A        0      0        2 
  25  chr25_8437530     ZHar    C    A        0      0        2 
  25  chr25_8437530   Sample    C    A        0      0        2 
  25  chr25_8437600     AAsi    G    A        0      0        2 
  25  chr25_8437600     AKia    G    A        0      0        2 
  25  chr25_8437600     AOna    G    A        0      0        2 
  25  chr25_8437600     ASom    G    A        0      0        2 
  25  chr25_8437600     HCab    G    A        0      0        2 
  25  chr25_8437600     HPrz    G    A        0      0        2 
  25  chr25_8437600     ZBoe    G    A        1      2        2 
  25  chr25_8437600     ZGre    G    A        1      2        2 
  25  chr25_8437600     ZHar    G    A        1      2        2 
  25  chr25_8437600   Sample    G    A        0      0        2 
  25  chr25_8450605     AAsi    A    G        0      0        2 
  25  chr25_8450605     AKia    A    G        0      0        2 
  25  chr25_8450605     AOna    A    G        0      0        2 
  25  chr25_8450605     ASom    A    G        0      0        2 
  25  chr25_8450605     HCab    A    G      0.5      1        2 
  25  chr25_8450605     HPrz    A    G      0.5      1        2 
  25  chr25_8450605     ZBoe    A    G        0      0        2 
  25  chr25_8450605     ZGre    A    G        0      0        2 
  25  chr25_8450605     ZHar    A    G        0      0        2 
  25  chr25_8450605   Sample    A    G        0      0        2 
  25  chr25_8453875     AAsi    T    C        0      0        2 
  25  chr25_8453875     AKia    T    C        0      0        2 
  25  chr25_8453875     AOna    T    C        0      0        2 
  25  chr25_8453875     ASom    T    C        0      0        2 
  25  chr25_8453875     HCab    T    C        1      2        2 
  25  chr25_8453875     HPrz    T    C        1      2        2 
  25  chr25_8453875     ZBoe    T    C        0      0        2 
  25  chr25_8453875     ZGre    T    C        0      0        2 
  25  chr25_8453875     ZHar    T    C        0      0        2 
  25  chr25_8453875   Sample    T    C        0      0        2 
  25  chr25_8457064     AAsi    G    A        0      0        2 
  25  chr25_8457064     AKia    G    A        0      0        2 
  25  chr25_8457064     AOna    G    A        0      0        2 
  25  chr25_8457064     ASom    G    A        0      0        2 
  25  chr25_8457064     HCab    G    A        0      0        2 
  25  chr25_8457064     HPrz    G    A        0      0        2 
  25  chr25_8457064     ZBoe    G    A        0      0        2 
  25  chr25_8457064     ZGre    G    A        0      0        2 
  25  chr25_8457064     ZHar    G    A        1      2        2 
  25  chr25_8457064   Sample    G    A        0      0        2 
  25  chr25_8463952     AAsi    G    A        0      0        2 
  25  chr25_8463952     AKia    G    A        0      0        2 
  25  chr25_8463952     AOna    G    A        0      0        2 
  25  chr25_8463952     ASom    G    A        0      0        2 
  25  chr25_8463952     HCab    G    A        1      2        2 
  25  chr25_8463952     HPrz    G    A        1      2        2 
  25  chr25_8463952     ZBoe    G    A        0      0        2 
  25  chr25_8463952     ZGre    G    A        0      0        2 
  25  chr25_8463952     ZHar    G    A        0      0        2 
  25  chr25_8463952   Sample    G    A        0      0        2 
  25  chr25_8470677     AAsi    G    T        1      2        2 
  25  chr25_8470677     AKia    G    T        0      0        2 
  25  chr25_8470677     AOna    G    T        0      0        2 
  25  chr25_8470677     ASom    G    T        1      2        2 
  25  chr25_8470677     HCab    G    T        0      0        2 
  25  chr25_8470677     HPrz    G    T        0      0        2 
  25  chr25_8470677     ZBoe    G    T        0      0        2 
  25  chr25_8470677     ZGre    G    T        0      0        2 
  25  chr25_8470677     ZHar    G    T        0      0        2 
  25  chr25_8470677   Sample    G    T        1      2        2 
  25  chr25_8471793     AAsi    T    C        0      0        2 
  25  chr25_8471793     AKia    T    C        0      0        2 
  25  chr25_8471793     AOna    T    C        0      0        2 
  25  chr25_8471793     ASom    T    C        0      0        2 
  25  chr25_8471793     HCab    T    C        1      2        2 
  25  chr25_8471793     HPrz    T    C        1      2        2 
  25  chr25_8471793     ZBoe    T    C        0      0        2 
  25  chr25_8471793     ZGre    T    C        0      0        2 
  25  chr25_8471793     ZHar    T    C        0      0        2 
  25  chr25_8471793   Sample    T    C        1      2        2 
  25  chr25_8486751     AAsi    A    G        0      0        2 
  25  chr25_8486751     AKia    A    G        0      0        2 
  25  chr25_8486751     AOna    A    G        0      0        2 
  25  chr25_8486751     ASom    A    G        0      0        2 
  25  chr25_8486751     HCab    A    G        0      0        2 
  25  chr25_8486751     HPrz    A    G      0.5      1        2 
  25  chr25_8486751     ZBoe    A    G        0      0        2 
  25  chr25_8486751     ZGre    A    G        0      0        2 
  25  chr25_8486751     ZHar    A    G        0      0        2 
  25  chr25_8486751   Sample    A    G        0      0        2 
  25  chr25_8486774     AAsi    T    C        0      0        2 
  25  chr25_8486774     AKia    T    C        1      2        2 
  25  chr25_8486774     AOna    T    C        1      2        2 
  25  chr25_8486774     ASom    T    C        0      0        2 
  25  chr25_8486774     HCab    T    C        0      0        2 
  25  chr25_8486774     HPrz    T    C        0      0        2 
  25  chr25_8486774     ZBoe    T    C        0      0        2 
  25  chr25_8486774     ZGre    T    C        0      0        2 
  25  chr25_8486774     ZHar    T    C        0      0        2 
  25  chr25_8486774   Sample    T    C        0      0        2 
  25  chr25_8502037     AAsi    G    A        1      2        2 
  25  chr25_8502037     AKia    G    A        1      2        2 
  25  chr25_8502037     AOna    G    A        1      2        2 
  25  chr25_8502037     ASom    G    A        1      2        2 
  25  chr25_8502037     HCab    G    A        0      0        2 
  25  chr25_8502037     HPrz    G    A        0      0        2 
  25  chr25_8502037     ZBoe    G    A        0      0        2 
  25  chr25_8502037     ZGre    G    A        0      0        2 
  25  chr25_8502037     ZHar    G    A        0      0        2 
  25  chr25_8502037   Sample    G    A        1      2        2 
  25  chr25_8534243     AAsi    C    T        0      0        2 
  25  chr25_8534243     AKia    C    T        0      0        2 
  25  chr25_8534243     AOna    C    T        0      0        2 
  25  chr25_8534243     ASom    C    T        0      0        2 
  25  chr25_8534243     HCab    C    T        1      2        2 
  25  chr25_8534243     HPrz    C    T        1      2        2 
  25  chr25_8534243     ZBoe    C    T        0      0        2 
  25  chr25_8534243     ZGre    C    T        0      0        2 
  25  chr25_8534243     ZHar    C    T        0      0        2 
  25  chr25_8534243   Sample    C    T        0      0        2 
  25  chr25_8535682     AAsi    A    G        0      0        2 
  25  chr25_8535682     AKia    A    G        0      0        2 
  25  chr25_8535682     AOna    A    G        0      0        2 
  25  chr25_8535682     ASom    A    G        0      0        2 
  25  chr25_8535682     HCab    A    G        1      2        2 
  25  chr25_8535682     HPrz    A    G        1      2        2 
  25  chr25_8535682     ZBoe    A    G        0      0        2 
  25  chr25_8535682     ZGre    A    G        0      0        2 
  25  chr25_8535682     ZHar    A    G        0      0        2 
  25  chr25_8535682   Sample    A    G        0      0        2 
  25  chr25_8536316     AAsi    A    G        0      0        2 
  25  chr25_8536316     AKia    A    G        0      0        2 
  25  chr25_8536316     AOna    A    G        0      0        2 
  25  chr25_8536316     ASom    A    G        0      0        2 
  25  chr25_8536316     HCab    A    G        0      0        2 
  25  chr25_8536316     HPrz    A    G        0      0        2 
  25  chr25_8536316     ZBoe    A    G        0      0        2 
  25  chr25_8536316     ZGre    A    G      0.5      1        2 
  25  chr25_8536316     ZHar    A    G        0      0        2 
  25  chr25_8536316   Sample    A    G        0      0        2 
  25  chr25_8545350     AAsi    A    G        0      0        2 
  25  chr25_8545350     AKia    A    G        0      0        2 
  25  chr25_8545350     AOna    A    G      0.5      1        2 
  25  chr25_8545350     ASom    A    G        0      0        2 
  25  chr25_8545350     HCab    A    G        0      0        2 
  25  chr25_8545350     HPrz    A    G        0      0        2 
  25  chr25_8545350     ZBoe    A    G        0      0        2 
  25  chr25_8545350     ZGre    A    G        0      0        2 
  25  chr25_8545350     ZHar    A    G        0      0        2 
  25  chr25_8545350   Sample    A    G        0      0        2 
  25  chr25_8549484     AAsi    T    C        0      0        2 
  25  chr25_8549484     AKia    T    C        0      0        2 
  25  chr25_8549484     AOna    T    C        0      0        2 
  25  chr25_8549484     ASom    T    C        0      0        2 
  25  chr25_8549484     HCab    T    C        0      0        2 
  25  chr25_8549484     HPrz    T    C      0.5      1        2 
  25  chr25_8549484     ZBoe    T    C        0      0        2 
  25  chr25_8549484     ZGre    T    C        0      0        2 
  25  chr25_8549484     ZHar    T    C        0      0        2 
  25  chr25_8549484   Sample    T    C        0      0        2 
  25  chr25_8560077     AAsi    C    T        0      0        2 
  25  chr25_8560077     AKia    C    T        0      0        2 
  25  chr25_8560077     AOna    C    T        0      0        2 
  25  chr25_8560077     ASom    C    T        0      0        2 
  25  chr25_8560077     HCab    C    T        1      2        2 
  25  chr25_8560077     HPrz    C    T        1      2        2 
  25  chr25_8560077     ZBoe    C    T        0      0        2 
  25  chr25_8560077     ZGre    C    T        0      0        2 
  25  chr25_8560077     ZHar    C    T        0      0        2 
  25  chr25_8560077   Sample    C    T        1      2        2 
  25  chr25_8560718     AAsi    A    G        0      0        2 
  25  chr25_8560718     AKia    A    G        0      0        2 
  25  chr25_8560718     AOna    A    G        0      0        2 
  25  chr25_8560718     ASom    A    G        0      0        2 
  25  chr25_8560718     HCab    A    G        1      2        2 
  25  chr25_8560718     HPrz    A    G        1      2        2 
  25  chr25_8560718     ZBoe    A    G        0      0        2 
  25  chr25_8560718     ZGre    A    G        0      0        2 
  25  chr25_8560718     ZHar    A    G        0      0        2 
  25  chr25_8560718   Sample    A    G        0      0        2 
  25  chr25_8590526     AAsi    A    C        0      0        2 
  25  chr25_8590526     AKia    A    C        0      0        2 
  25  chr25_8590526     AOna    A    C        0      0        2 
  25  chr25_8590526     ASom    A    C        0      0        2 
  25  chr25_8590526     HCab    A    C        0      0        2 
  25  chr25_8590526     HPrz    A    C        0      0        2 
  25  chr25_8590526     ZBoe    A    C        0      0        2 
  25  chr25_8590526     ZGre    A    C        1      2        2 
  25  chr25_8590526     ZHar    A    C        0      0        2 
  25  chr25_8590526   Sample    A    C        0      0        2 
  25  chr25_8592320     AAsi    A    G        0      0        2 
  25  chr25_8592320     AKia    A    G        0      0        2 
  25  chr25_8592320     AOna    A    G        0      0        2 
  25  chr25_8592320     ASom    A    G        0      0        2 
  25  chr25_8592320     HCab    A    G        0      0        2 
  25  chr25_8592320     HPrz    A    G        0      0        2 
  25  chr25_8592320     ZBoe    A    G        1      2        2 
  25  chr25_8592320     ZGre    A    G        0      0        2 
  25  chr25_8592320     ZHar    A    G        0      0        2 
  25  chr25_8592320   Sample    A    G        0      0        2 
  25  chr25_8595637     AAsi    T    G        0      0        2 
  25  chr25_8595637     AKia    T    G        0      0        2 
  25  chr25_8595637     AOna    T    G        0      0        2 
  25  chr25_8595637     ASom    T    G        0      0        2 
  25  chr25_8595637     HCab    T    G        0      0        2 
  25  chr25_8595637     HPrz    T    G        0      0        2 
  25  chr25_8595637     ZBoe    T    G        1      2        2 
  25  chr25_8595637     ZGre    T    G        0      0        2 
  25  chr25_8595637     ZHar    T    G        0      0        2 
  25  chr25_8595637   Sample    T    G        0      0        2 
  25  chr25_8608073     AAsi    A    T        0      0        2 
  25  chr25_8608073     AKia    A    T        0      0        2 
  25  chr25_8608073     AOna    A    T        0      0        2 
  25  chr25_8608073     ASom    A    T        0      0        2 
  25  chr25_8608073     HCab    A    T        0      0        2 
  25  chr25_8608073     HPrz    A    T        0      0        2 
  25  chr25_8608073     ZBoe    A    T        0      0        2 
  25  chr25_8608073     ZGre    A    T        0      0        2 
  25  chr25_8608073     ZHar    A    T        1      2        2 
  25  chr25_8608073   Sample    A    T        0      0        2 
  25  chr25_8616912     AAsi    T    C        0      0        2 
  25  chr25_8616912     AKia    T    C        0      0        2 
  25  chr25_8616912     AOna    T    C        0      0        2 
  25  chr25_8616912     ASom    T    C        0      0        2 
  25  chr25_8616912     HCab    T    C        1      2        2 
  25  chr25_8616912     HPrz    T    C        1      2        2 
  25  chr25_8616912     ZBoe    T    C        0      0        2 
  25  chr25_8616912     ZGre    T    C        0      0        2 
  25  chr25_8616912     ZHar    T    C        0      0        2 
  25  chr25_8616912   Sample    T    C        0      0        2 
  25  chr25_8622840     AAsi    C    A        0      0        2 
  25  chr25_8622840     AKia    C    A        0      0        2 
  25  chr25_8622840     AOna    C    A        0      0        2 
  25  chr25_8622840     ASom    C    A        0      0        2 
  25  chr25_8622840     HCab    C    A        1      2        2 
  25  chr25_8622840     HPrz    C    A        1      2        2 
  25  chr25_8622840     ZBoe    C    A        0      0        2 
  25  chr25_8622840     ZGre    C    A        0      0        2 
  25  chr25_8622840     ZHar    C    A        0      0        2 
  25  chr25_8622840   Sample    C    A        0      0        2 
  25  chr25_8632732     AAsi    T    C        0      0        2 
  25  chr25_8632732     AKia    T    C        0      0        2 
  25  chr25_8632732     AOna    T    C        0      0        2 
  25  chr25_8632732     ASom    T    C        0      0        2 
  25  chr25_8632732     HCab    T    C        0      0        2 
  25  chr25_8632732     HPrz    T    C        0      0        2 
  25  chr25_8632732     ZBoe    T    C        0      0        2 
  25  chr25_8632732     ZGre    T    C        1      2        2 
  25  chr25_8632732     ZHar    T    C        0      0        2 
  25  chr25_8632732   Sample    T    C        0      0        2 
  25  chr25_8637877     AAsi    C    T        1      2        2 
  25  chr25_8637877     AKia    C    T        0      0        2 
  25  chr25_8637877     AOna    C    T        0      0        2 
  25  chr25_8637877     ASom    C    T        1      2        2 
  25  chr25_8637877     HCab    C    T        0      0        2 
  25  chr25_8637877     HPrz    C    T        0      0        2 
  25  chr25_8637877     ZBoe    C    T        0      0        2 
  25  chr25_8637877     ZGre    C    T        0      0        2 
  25  chr25_8637877     ZHar    C    T        0      0        2 
  25  chr25_8637877   Sample    C    T        1      2        2 
  25  chr25_8662960     AAsi    A    G        0      0        2 
  25  chr25_8662960     AKia    A    G        0      0        2 
  25  chr25_8662960     AOna    A    G        0      0        2 
  25  chr25_8662960     ASom    A    G        0      0        2 
  25  chr25_8662960     HCab    A    G        1      2        2 
  25  chr25_8662960     HPrz    A    G        1      2        2 
  25  chr25_8662960     ZBoe    A    G        0      0        2 
  25  chr25_8662960     ZGre    A    G        0      0        2 
  25  chr25_8662960     ZHar    A    G        0      0        2 
  25  chr25_8662960   Sample    A    G        0      0        2 
  25  chr25_8666620     AAsi    A    C        0      0        2 
  25  chr25_8666620     AKia    A    C        0      0        2 
  25  chr25_8666620     AOna    A    C      0.5      1        2 
  25  chr25_8666620     ASom    A    C        0      0        2 
  25  chr25_8666620     HCab    A    C        0      0        2 
  25  chr25_8666620     HPrz    A    C        0      0        2 
  25  chr25_8666620     ZBoe    A    C        0      0        2 
  25  chr25_8666620     ZGre    A    C        0      0        2 
  25  chr25_8666620     ZHar    A    C        0      0        2 
  25  chr25_8666620   Sample    A    C        0      0        2 
  25  chr25_8734851     AAsi    T    C        1      2        2 
  25  chr25_8734851     AKia    T    C        0      0        2 
  25  chr25_8734851     AOna    T    C        0      0        2 
  25  chr25_8734851     ASom    T    C        1      2        2 
  25  chr25_8734851     HCab    T    C        0      0        2 
  25  chr25_8734851     HPrz    T    C        0      0        2 
  25  chr25_8734851     ZBoe    T    C        0      0        2 
  25  chr25_8734851     ZGre    T    C        0      0        2 
  25  chr25_8734851     ZHar    T    C        0      0        2 
  25  chr25_8734851   Sample    T    C        1      2        2 
  25  chr25_8734901     AAsi    A    G        0      0        2 
  25  chr25_8734901     AKia    A    G        0      0        2 
  25  chr25_8734901     AOna    A    G        0      0        2 
  25  chr25_8734901     ASom    A    G        0      0        2 
  25  chr25_8734901     HCab    A    G        1      2        2 
  25  chr25_8734901     HPrz    A    G        1      2        2 
  25  chr25_8734901     ZBoe    A    G        0      0        2 
  25  chr25_8734901     ZGre    A    G        0      0        2 
  25  chr25_8734901     ZHar    A    G        0      0        2 
  25  chr25_8734901   Sample    A    G        0      0        2 
  25  chr25_8759573     AAsi    C    T        0      0        2 
  25  chr25_8759573     AKia    C    T        0      0        2 
  25  chr25_8759573     AOna    C    T        0      0        2 
  25  chr25_8759573     ASom    C    T        0      0        2 
  25  chr25_8759573     HCab    C    T        1      2        2 
  25  chr25_8759573     HPrz    C    T        1      2        2 
  25  chr25_8759573     ZBoe    C    T        0      0        2 
  25  chr25_8759573     ZGre    C    T        0      0        2 
  25  chr25_8759573     ZHar    C    T        0      0        2 
  25  chr25_8759573   Sample    C    T        0      0        2 
  25  chr25_8767200     AAsi    A    C        0      0        2 
  25  chr25_8767200     AKia    A    C        0      0        2 
  25  chr25_8767200     AOna    A    C        0      0        2 
  25  chr25_8767200     ASom    A    C        0      0        2 
  25  chr25_8767200     HCab    A    C        0      0        2 
  25  chr25_8767200     HPrz    A    C        0      0        2 
  25  chr25_8767200     ZBoe    A    C        0      0        2 
  25  chr25_8767200     ZGre    A    C        1      2        2 
  25  chr25_8767200     ZHar    A    C        0      0        2 
  25  chr25_8767200   Sample    A    C        0      0        2 
  25  chr25_8781007     AAsi    G    A        0      0        2 
  25  chr25_8781007     AKia    G    A        0      0        2 
  25  chr25_8781007     AOna    G    A        0      0        2 
  25  chr25_8781007     ASom    G    A        0      0        2 
  25  chr25_8781007     HCab    G    A        0      0        2 
  25  chr25_8781007     HPrz    G    A        0      0        2 
  25  chr25_8781007     ZBoe    G    A        0      0        2 
  25  chr25_8781007     ZGre    G    A        1      2        2 
  25  chr25_8781007     ZHar    G    A        0      0        2 
  25  chr25_8781007   Sample    G    A        0      0        2 
  25  chr25_8782988     AAsi    T    C        0      0        2 
  25  chr25_8782988     AKia    T    C        1      2        2 
  25  chr25_8782988     AOna    T    C        1      2        2 
  25  chr25_8782988     ASom    T    C        0      0        2 
  25  chr25_8782988     HCab    T    C        0      0        2 
  25  chr25_8782988     HPrz    T    C        0      0        2 
  25  chr25_8782988     ZBoe    T    C        0      0        2 
  25  chr25_8782988     ZGre    T    C        0      0        2 
  25  chr25_8782988     ZHar    T    C        0      0        2 
  25  chr25_8782988   Sample    T    C        0      0        2 
  25  chr25_8810972     AAsi    T    C        0      0        2 
  25  chr25_8810972     AKia    T    C        0      0        2 
  25  chr25_8810972     AOna    T    C        0      0        2 
  25  chr25_8810972     ASom    T    C        0      0        2 
  25  chr25_8810972     HCab    T    C        1      2        2 
  25  chr25_8810972     HPrz    T    C        1      2        2 
  25  chr25_8810972     ZBoe    T    C        0      0        2 
  25  chr25_8810972     ZGre    T    C        0      0        2 
  25  chr25_8810972     ZHar    T    C        0      0        2 
  25  chr25_8810972   Sample    T    C        0      0        2 
  25  chr25_8811774     AAsi    A    G        0      0        2 
  25  chr25_8811774     AKia    A    G        0      0        2 
  25  chr25_8811774     AOna    A    G        0      0        2 
  25  chr25_8811774     ASom    A    G        0      0        2 
  25  chr25_8811774     HCab    A    G        1      2        2 
  25  chr25_8811774     HPrz    A    G        1      2        2 
  25  chr25_8811774     ZBoe    A    G        0      0        2 
  25  chr25_8811774     ZGre    A    G        0      0        2 
  25  chr25_8811774     ZHar    A    G        0      0        2 
  25  chr25_8811774   Sample    A    G        0      0        2 
  25  chr25_8812580     AAsi    T    C        0      0        2 
  25  chr25_8812580     AKia    T    C        0      0        2 
  25  chr25_8812580     AOna    T    C        0      0        2 
  25  chr25_8812580     ASom    T    C        0      0        2 
  25  chr25_8812580     HCab    T    C        0      0        2 
  25  chr25_8812580     HPrz    T    C      0.5      1        2 
  25  chr25_8812580     ZBoe    T    C        0      0        2 
  25  chr25_8812580     ZGre    T    C        0      0        2 
  25  chr25_8812580     ZHar    T    C        0      0        2 
  25  chr25_8812580   Sample    T    C        0      0        2 
  25  chr25_8827056     AAsi    T    A        0      0        2 
  25  chr25_8827056     AKia    T    A        1      2        2 
  25  chr25_8827056     AOna    T    A        1      2        2 
  25  chr25_8827056     ASom    T    A        0      0        2 
  25  chr25_8827056     HCab    T    A        0      0        2 
  25  chr25_8827056     HPrz    T    A        0      0        2 
  25  chr25_8827056     ZBoe    T    A        0      0        2 
  25  chr25_8827056     ZGre    T    A        0      0        2 
  25  chr25_8827056     ZHar    T    A        0      0        2 
  25  chr25_8827056   Sample    T    A        0      0        2 
  25  chr25_8842573     AAsi    A    T        0      0        2 
  25  chr25_8842573     AKia    A    T      0.5      1        2 
  25  chr25_8842573     AOna    A    T        0      0        2 
  25  chr25_8842573     ASom    A    T        0      0        2 
  25  chr25_8842573     HCab    A    T        0      0        2 
  25  chr25_8842573     HPrz    A    T        0      0        2 
  25  chr25_8842573     ZBoe    A    T        0      0        2 
  25  chr25_8842573     ZGre    A    T        0      0        2 
  25  chr25_8842573     ZHar    A    T        0      0        2 
  25  chr25_8842573   Sample    A    T        0      0        2 
  25  chr25_8846466     AAsi    A    C        0      0        2 
  25  chr25_8846466     AKia    A    C        0      0        2 
  25  chr25_8846466     AOna    A    C        0      0        2 
  25  chr25_8846466     ASom    A    C        0      0        2 
  25  chr25_8846466     HCab    A    C        1      2        2 
  25  chr25_8846466     HPrz    A    C        1      2        2 
  25  chr25_8846466     ZBoe    A    C        0      0        2 
  25  chr25_8846466     ZGre    A    C        0      0        2 
  25  chr25_8846466     ZHar    A    C        0      0        2 
  25  chr25_8846466   Sample    A    C        0      0        2 
  25  chr25_8848002     AAsi    G    A        0      0        2 
  25  chr25_8848002     AKia    G    A        0      0        2 
  25  chr25_8848002     AOna    G    A        0      0        2 
  25  chr25_8848002     ASom    G    A        0      0        2 
  25  chr25_8848002     HCab    G    A        0      0        2 
  25  chr25_8848002     HPrz    G    A        0      0        2 
  25  chr25_8848002     ZBoe    G    A        0      0        2 
  25  chr25_8848002     ZGre    G    A      0.5      1        2 
  25  chr25_8848002     ZHar    G    A        0      0        2 
  25  chr25_8848002   Sample    G    A        0      0        2 
  25  chr25_8849375     AAsi    T    C        0      0        2 
  25  chr25_8849375     AKia    T    C        0      0        2 
  25  chr25_8849375     AOna    T    C        0      0        2 
  25  chr25_8849375     ASom    T    C        0      0        2 
  25  chr25_8849375     HCab    T    C        0      0        2 
  25  chr25_8849375     HPrz    T    C        0      0        2 
  25  chr25_8849375     ZBoe    T    C        0      0        2 
  25  chr25_8849375     ZGre    T    C        0      0        2 
  25  chr25_8849375     ZHar    T    C        1      2        2 
  25  chr25_8849375   Sample    T    C        0      0        2 
  25  chr25_8852395     AAsi    C    T        0      0        2 
  25  chr25_8852395     AKia    C    T        0      0        2 
  25  chr25_8852395     AOna    C    T        0      0        2 
  25  chr25_8852395     ASom    C    T        0      0        2 
  25  chr25_8852395     HCab    C    T        1      2        2 
  25  chr25_8852395     HPrz    C    T        1      2        2 
  25  chr25_8852395     ZBoe    C    T        0      0        2 
  25  chr25_8852395     ZGre    C    T        0      0        2 
  25  chr25_8852395     ZHar    C    T        0      0        2 
  25  chr25_8852395   Sample    C    T        0      0        2 
  25  chr25_8861590     AAsi    G    A        0      0        2 
  25  chr25_8861590     AKia    G    A        0      0        2 
  25  chr25_8861590     AOna    G    A        0      0        2 
  25  chr25_8861590     ASom    G    A        0      0        2 
  25  chr25_8861590     HCab    G    A        0      0        2 
  25  chr25_8861590     HPrz    G    A        0      0        2 
  25  chr25_8861590     ZBoe    G    A        0      0        2 
  25  chr25_8861590     ZGre    G    A        0      0        2 
  25  chr25_8861590     ZHar    G    A        1      2        2 
  25  chr25_8861590   Sample    G    A        0      0        2 
  25  chr25_8864593     AAsi    T    C        0      0        2 
  25  chr25_8864593     AKia    T    C      0.5      1        2 
  25  chr25_8864593     AOna    T    C        0      0        2 
  25  chr25_8864593     ASom    T    C        0      0        2 
  25  chr25_8864593     HCab    T    C        0      0        2 
  25  chr25_8864593     HPrz    T    C        0      0        2 
  25  chr25_8864593     ZBoe    T    C        0      0        2 
  25  chr25_8864593     ZGre    T    C        0      0        2 
  25  chr25_8864593     ZHar    T    C        0      0        2 
  25  chr25_8864593   Sample    T    C        0      0        2 
  25  chr25_8879964     AAsi    T    G        0      0        2 
  25  chr25_8879964     AKia    T    G        0      0        2 
  25  chr25_8879964     AOna    T    G        0      0        2 
  25  chr25_8879964     ASom    T    G        0      0        2 
  25  chr25_8879964     HCab    T    G        1      2        2 
  25  chr25_8879964     HPrz    T    G        1      2        2 
  25  chr25_8879964     ZBoe    T    G        0      0        2 
  25  chr25_8879964     ZGre    T    G        0      0        2 
  25  chr25_8879964     ZHar    T    G        0      0        2 
  25  chr25_8879964   Sample    T    G        0      0        2 
  25  chr25_8892307     AAsi    C    T        0      0        2 
  25  chr25_8892307     AKia    C    T        0      0        2 
  25  chr25_8892307     AOna    C    T        0      0        2 
  25  chr25_8892307     ASom    C    T        0      0        2 
  25  chr25_8892307     HCab    C    T        0      0        2 
  25  chr25_8892307     HPrz    C    T        0      0        2 
  25  chr25_8892307     ZBoe    C    T        0      0        2 
  25  chr25_8892307     ZGre    C    T      0.5      1        2 
  25  chr25_8892307     ZHar    C    T        0      0        2 
  25  chr25_8892307   Sample    C    T        0      0        2 
  25  chr25_8906986     AAsi    G    C        0      0        2 
  25  chr25_8906986     AKia    G    C        0      0        2 
  25  chr25_8906986     AOna    G    C        0      0        2 
  25  chr25_8906986     ASom    G    C        0      0        2 
  25  chr25_8906986     HCab    G    C        1      2        2 
  25  chr25_8906986     HPrz    G    C        1      2        2 
  25  chr25_8906986     ZBoe    G    C        0      0        2 
  25  chr25_8906986     ZGre    G    C        0      0        2 
  25  chr25_8906986     ZHar    G    C        0      0        2 
  25  chr25_8906986   Sample    G    C        0      0        2 
  25  chr25_8907357     AAsi    A    G        0      0        2 
  25  chr25_8907357     AKia    A    G        0      0        2 
  25  chr25_8907357     AOna    A    G        0      0        2 
  25  chr25_8907357     ASom    A    G        0      0        2 
  25  chr25_8907357     HCab    A    G        0      0        2 
  25  chr25_8907357     HPrz    A    G        0      0        2 
  25  chr25_8907357     ZBoe    A    G        0      0        2 
  25  chr25_8907357     ZGre    A    G      0.5      1        2 
  25  chr25_8907357     ZHar    A    G        0      0        2 
  25  chr25_8907357   Sample    A    G        0      0        2 
  25  chr25_8917785     AAsi    T    C        0      0        2 
  25  chr25_8917785     AKia    T    C        0      0        2 
  25  chr25_8917785     AOna    T    C        0      0        2 
  25  chr25_8917785     ASom    T    C        0      0        2 
  25  chr25_8917785     HCab    T    C        1      2        2 
  25  chr25_8917785     HPrz    T    C        1      2        2 
  25  chr25_8917785     ZBoe    T    C        0      0        2 
  25  chr25_8917785     ZGre    T    C        0      0        2 
  25  chr25_8917785     ZHar    T    C        0      0        2 
  25  chr25_8917785   Sample    T    C        0      0        2 
  25  chr25_8918159     AAsi    T    C        0      0        2 
  25  chr25_8918159     AKia    T    C        0      0        2 
  25  chr25_8918159     AOna    T    C        0      0        2 
  25  chr25_8918159     ASom    T    C        0      0        2 
  25  chr25_8918159     HCab    T    C        0      0        2 
  25  chr25_8918159     HPrz    T    C        0      0        2 
  25  chr25_8918159     ZBoe    T    C        0      0        2 
  25  chr25_8918159     ZGre    T    C      0.5      1        2 
  25  chr25_8918159     ZHar    T    C        0      0        2 
  25  chr25_8918159   Sample    T    C        0      0        2 
  25  chr25_8921758     AAsi    G    A        0      0        2 
  25  chr25_8921758     AKia    G    A        0      0        2 
  25  chr25_8921758     AOna    G    A        0      0        2 
  25  chr25_8921758     ASom    G    A        0      0        2 
  25  chr25_8921758     HCab    G    A        1      2        2 
  25  chr25_8921758     HPrz    G    A        1      2        2 
  25  chr25_8921758     ZBoe    G    A        0      0        2 
  25  chr25_8921758     ZGre    G    A        0      0        2 
  25  chr25_8921758     ZHar    G    A        0      0        2 
  25  chr25_8921758   Sample    G    A        0      0        2 
  25  chr25_8925137     AAsi    C    T        0      0        2 
  25  chr25_8925137     AKia    C    T      0.5      1        2 
  25  chr25_8925137     AOna    C    T        0      0        2 
  25  chr25_8925137     ASom    C    T        0      0        2 
  25  chr25_8925137     HCab    C    T        0      0        2 
  25  chr25_8925137     HPrz    C    T        0      0        2 
  25  chr25_8925137     ZBoe    C    T        0      0        2 
  25  chr25_8925137     ZGre    C    T        0      0        2 
  25  chr25_8925137     ZHar    C    T        0      0        2 
  25  chr25_8925137   Sample    C    T        0      0        2 
  25  chr25_8929604     AAsi    A    G        0      0        2 
  25  chr25_8929604     AKia    A    G        0      0        2 
  25  chr25_8929604     AOna    A    G        0      0        2 
  25  chr25_8929604     ASom    A    G        0      0        2 
  25  chr25_8929604     HCab    A    G        0      0        2 
  25  chr25_8929604     HPrz    A    G        0      0        2 
  25  chr25_8929604     ZBoe    A    G        1      2        2 
  25  chr25_8929604     ZGre    A    G        0      0        2 
  25  chr25_8929604     ZHar    A    G        0      0        2 
  25  chr25_8929604   Sample    A    G        0      0        2 
  25  chr25_8930821     AAsi    A    C        0      0        2 
  25  chr25_8930821     AKia    A    C        0      0        2 
  25  chr25_8930821     AOna    A    C        0      0        2 
  25  chr25_8930821     ASom    A    C        0      0        2 
  25  chr25_8930821     HCab    A    C        0      0        2 
  25  chr25_8930821     HPrz    A    C      0.5      1        2 
  25  chr25_8930821     ZBoe    A    C        0      0        2 
  25  chr25_8930821     ZGre    A    C        0      0        2 
  25  chr25_8930821     ZHar    A    C        0      0        2 
  25  chr25_8930821   Sample    A    C        0      0        2 
  25  chr25_8933877     AAsi    C    T        1      2        2 
  25  chr25_8933877     AKia    C    T        0      0        2 
  25  chr25_8933877     AOna    C    T        0      0        2 
  25  chr25_8933877     ASom    C    T        1      2        2 
  25  chr25_8933877     HCab    C    T        0      0        2 
  25  chr25_8933877     HPrz    C    T        0      0        2 
  25  chr25_8933877     ZBoe    C    T        0      0        2 
  25  chr25_8933877     ZGre    C    T        0      0        2 
  25  chr25_8933877     ZHar    C    T        0      0        2 
  25  chr25_8933877   Sample    C    T        1      2        2 
  25  chr25_8934273     AAsi    T    C        0      0        2 
  25  chr25_8934273     AKia    T    C        0      0        2 
  25  chr25_8934273     AOna    T    C      0.5      1        2 
  25  chr25_8934273     ASom    T    C        0      0        2 
  25  chr25_8934273     HCab    T    C        0      0        2 
  25  chr25_8934273     HPrz    T    C        0      0        2 
  25  chr25_8934273     ZBoe    T    C        1      2        2 
  25  chr25_8934273     ZGre    T    C        0      0        2 
  25  chr25_8934273     ZHar    T    C        0      0        2 
  25  chr25_8934273   Sample    T    C        0      0        2 
  25  chr25_8947595     AAsi    A    G      0.5      1        2 
  25  chr25_8947595     AKia    A    G        0      0        2 
  25  chr25_8947595     AOna    A    G        0      0        2 
  25  chr25_8947595     ASom    A    G        0      0        2 
  25  chr25_8947595     HCab    A    G        0      0        2 
  25  chr25_8947595     HPrz    A    G        0      0        2 
  25  chr25_8947595     ZBoe    A    G        0      0        2 
  25  chr25_8947595     ZGre    A    G        0      0        2 
  25  chr25_8947595     ZHar    A    G        0      0        2 
  25  chr25_8947595   Sample    A    G        0      0        2 
  25  chr25_8951544     AAsi    G    T        0      0        2 
  25  chr25_8951544     AKia    G    T      0.5      1        2 
  25  chr25_8951544     AOna    G    T      0.5      1        2 
  25  chr25_8951544     ASom    G    T        0      0        2 
  25  chr25_8951544     HCab    G    T        0      0        2 
  25  chr25_8951544     HPrz    G    T        0      0        2 
  25  chr25_8951544     ZBoe    G    T        0      0        2 
  25  chr25_8951544     ZGre    G    T        0      0        2 
  25  chr25_8951544     ZHar    G    T        0      0        2 
  25  chr25_8951544   Sample    G    T        0      0        2 
  25  chr25_8955131     AAsi    C    A        0      0        2 
  25  chr25_8955131     AKia    C    A        0      0        2 
  25  chr25_8955131     AOna    C    A        0      0        2 
  25  chr25_8955131     ASom    C    A        0      0        2 
  25  chr25_8955131     HCab    C    A        1      2        2 
  25  chr25_8955131     HPrz    C    A        1      2        2 
  25  chr25_8955131     ZBoe    C    A        0      0        2 
  25  chr25_8955131     ZGre    C    A        0      0        2 
  25  chr25_8955131     ZHar    C    A        0      0        2 
  25  chr25_8955131   Sample    C    A        0      0        2 
  25  chr25_8961076     AAsi    A    G        0      0        2 
  25  chr25_8961076     AKia    A    G        0      0        2 
  25  chr25_8961076     AOna    A    G        0      0        2 
  25  chr25_8961076     ASom    A    G        0      0        2 
  25  chr25_8961076     HCab    A    G        0      0        2 
  25  chr25_8961076     HPrz    A    G        0      0        2 
  25  chr25_8961076     ZBoe    A    G        0      0        2 
  25  chr25_8961076     ZGre    A    G        0      0        2 
  25  chr25_8961076     ZHar    A    G        1      2        2 
  25  chr25_8961076   Sample    A    G        0      0        2 
  25  chr25_8962020     AAsi    T    G        0      0        2 
  25  chr25_8962020     AKia    T    G        0      0        2 
  25  chr25_8962020     AOna    T    G        0      0        2 
  25  chr25_8962020     ASom    T    G        0      0        2 
  25  chr25_8962020     HCab    T    G        0      0        2 
  25  chr25_8962020     HPrz    T    G        0      0        2 
  25  chr25_8962020     ZBoe    T    G        0      0        2 
  25  chr25_8962020     ZGre    T    G        0      0        2 
  25  chr25_8962020     ZHar    T    G        1      2        2 
  25  chr25_8962020   Sample    T    G        0      0        2 
  25  chr25_8972055     AAsi    G    A        0      0        2 
  25  chr25_8972055     AKia    G    A        0      0        2 
  25  chr25_8972055     AOna    G    A        0      0        2 
  25  chr25_8972055     ASom    G    A        0      0        2 
  25  chr25_8972055     HCab    G    A        0      0        2 
  25  chr25_8972055     HPrz    G    A        0      0        2 
  25  chr25_8972055     ZBoe    G    A      0.5      1        2 
  25  chr25_8972055     ZGre    G    A        0      0        2 
  25  chr25_8972055     ZHar    G    A        0      0        2 
  25  chr25_8972055   Sample    G    A        0      0        2 
  25  chr25_8973982     AAsi    C    T        0      0        2 
  25  chr25_8973982     AKia    C    T        0      0        2 
  25  chr25_8973982     AOna    C    T      0.5      1        2 
  25  chr25_8973982     ASom    C    T        0      0        2 
  25  chr25_8973982     HCab    C    T        0      0        2 
  25  chr25_8973982     HPrz    C    T        0      0        2 
  25  chr25_8973982     ZBoe    C    T        0      0        2 
  25  chr25_8973982     ZGre    C    T        0      0        2 
  25  chr25_8973982     ZHar    C    T        0      0        2 
  25  chr25_8973982   Sample    C    T        0      0        2 
  25  chr25_8976467     AAsi    A    C        0      0        2 
  25  chr25_8976467     AKia    A    C        0      0        2 
  25  chr25_8976467     AOna    A    C        0      0        2 
  25  chr25_8976467     ASom    A    C        0      0        2 
  25  chr25_8976467     HCab    A    C        0      0        2 
  25  chr25_8976467     HPrz    A    C        0      0        2 
  25  chr25_8976467     ZBoe    A    C      0.5      1        2 
  25  chr25_8976467     ZGre    A    C        1      2        2 
  25  chr25_8976467     ZHar    A    C        0      0        2 
  25  chr25_8976467   Sample    A    C        0      0        2 
  25  chr25_8976500     AAsi    T    A        0      0        2 
  25  chr25_8976500     AKia    T    A        0      0        2 
  25  chr25_8976500     AOna    T    A      0.5      1        2 
  25  chr25_8976500     ASom    T    A        0      0        2 
  25  chr25_8976500     HCab    T    A        0      0        2 
  25  chr25_8976500     HPrz    T    A        0      0        2 
  25  chr25_8976500     ZBoe    T    A        0      0        2 
  25  chr25_8976500     ZGre    T    A        0      0        2 
  25  chr25_8976500     ZHar    T    A        0      0        2 
  25  chr25_8976500   Sample    T    A        0      0        2 
  25  chr25_8982916     AAsi    C    T        0      0        2 
  25  chr25_8982916     AKia    C    T        0      0        2 
  25  chr25_8982916     AOna    C    T        0      0        2 
  25  chr25_8982916     ASom    C    T        0      0        2 
  25  chr25_8982916     HCab    C    T        1      2        2 
  25  chr25_8982916     HPrz    C    T        1      2        2 
  25  chr25_8982916     ZBoe    C    T        0      0        2 
  25  chr25_8982916     ZGre    C    T        0      0        2 
  25  chr25_8982916     ZHar    C    T        0      0        2 
  25  chr25_8982916   Sample    C    T        0      0        2 
  25  chr25_8983773     AAsi    T    C        0      0        2 
  25  chr25_8983773     AKia    T    C        0      0        2 
  25  chr25_8983773     AOna    T    C        0      0        2 
  25  chr25_8983773     ASom    T    C        0      0        2 
  25  chr25_8983773     HCab    T    C        1      2        2 
  25  chr25_8983773     HPrz    T    C        1      2        2 
  25  chr25_8983773     ZBoe    T    C        0      0        2 
  25  chr25_8983773     ZGre    T    C        0      0        2 
  25  chr25_8983773     ZHar    T    C        0      0        2 
  25  chr25_8983773   Sample    T    C        0      0        2 
  25  chr25_8988797     AAsi    A    T        0      0        2 
  25  chr25_8988797     AKia    A    T        0      0        2 
  25  chr25_8988797     AOna    A    T        0      0        2 
  25  chr25_8988797     ASom    A    T        0      0        2 
  25  chr25_8988797     HCab    A    T        1      2        2 
  25  chr25_8988797     HPrz    A    T        1      2        2 
  25  chr25_8988797     ZBoe    A    T        0      0        2 
  25  chr25_8988797     ZGre    A    T        0      0        2 
  25  chr25_8988797     ZHar    A    T        0      0        2 
  25  chr25_8988797   Sample    A    T        0      0        2 
  25  chr25_8995885     AAsi    T    C        0      0        2 
  25  chr25_8995885     AKia    T    C        0      0        2 
  25  chr25_8995885     AOna    T    C        1      2        2 
  25  chr25_8995885     ASom    T    C        0      0        2 
  25  chr25_8995885     HCab    T    C        0      0        2 
  25  chr25_8995885     HPrz    T    C        0      0        2 
  25  chr25_8995885     ZBoe    T    C        0      0        2 
  25  chr25_8995885     ZGre    T    C        0      0        2 
  25  chr25_8995885     ZHar    T    C        0      0        2 
  25  chr25_8995885   Sample    T    C        0      0        2 
  25  chr25_9017729     AAsi    T    G        0      0        2 
  25  chr25_9017729     AKia    T    G        0      0        2 
  25  chr25_9017729     AOna    T    G        0      0        2 
  25  chr25_9017729     ASom    T    G        0      0        2 
  25  chr25_9017729     HCab    T    G        1      2        2 
  25  chr25_9017729     HPrz    T    G        1      2        2 
  25  chr25_9017729     ZBoe    T    G        0      0        2 
  25  chr25_9017729     ZGre    T    G        0      0        2 
  25  chr25_9017729     ZHar    T    G        0      0        2 
  25  chr25_9017729   Sample    T    G        0      0        2 
  25  chr25_9018960     AAsi    A    G        0      0        2 
  25  chr25_9018960     AKia    A    G        0      0        2 
  25  chr25_9018960     AOna    A    G        0      0        2 
  25  chr25_9018960     ASom    A    G        0      0        2 
  25  chr25_9018960     HCab    A    G        0      0        2 
  25  chr25_9018960     HPrz    A    G        0      0        2 
  25  chr25_9018960     ZBoe    A    G        0      0        2 
  25  chr25_9018960     ZGre    A    G        1      2        2 
  25  chr25_9018960     ZHar    A    G        0      0        2 
  25  chr25_9018960   Sample    A    G        0      0        2 
  25  chr25_9020261     AAsi    C    G        1      2        2 
  25  chr25_9020261     AKia    C    G        0      0        2 
  25  chr25_9020261     AOna    C    G        0      0        2 
  25  chr25_9020261     ASom    C    G        1      2        2 
  25  chr25_9020261     HCab    C    G        0      0        2 
  25  chr25_9020261     HPrz    C    G        0      0        2 
  25  chr25_9020261     ZBoe    C    G        0      0        2 
  25  chr25_9020261     ZGre    C    G        0      0        2 
  25  chr25_9020261     ZHar    C    G        0      0        2 
  25  chr25_9020261   Sample    C    G        1      2        2 
  25  chr25_9022209     AAsi    A    G        0      0        2 
  25  chr25_9022209     AKia    A    G        0      0        2 
  25  chr25_9022209     AOna    A    G        0      0        2 
  25  chr25_9022209     ASom    A    G        0      0        2 
  25  chr25_9022209     HCab    A    G        1      2        2 
  25  chr25_9022209     HPrz    A    G        1      2        2 
  25  chr25_9022209     ZBoe    A    G        0      0        2 
  25  chr25_9022209     ZGre    A    G        0      0        2 
  25  chr25_9022209     ZHar    A    G        0      0        2 
  25  chr25_9022209   Sample    A    G        0      0        2 
  25  chr25_9025086     AAsi    T    C        0      0        2 
  25  chr25_9025086     AKia    T    C        0      0        2 
  25  chr25_9025086     AOna    T    C        0      0        2 
  25  chr25_9025086     ASom    T    C        0      0        2 
  25  chr25_9025086     HCab    T    C        0      0        2 
  25  chr25_9025086     HPrz    T    C        0      0        2 
  25  chr25_9025086     ZBoe    T    C        1      2        2 
  25  chr25_9025086     ZGre    T    C        0      0        2 
  25  chr25_9025086     ZHar    T    C        0      0        2 
  25  chr25_9025086   Sample    T    C        0      0        2 
  25  chr25_9025677     AAsi    A    G        0      0        2 
  25  chr25_9025677     AKia    A    G        0      0        2 
  25  chr25_9025677     AOna    A    G        0      0        2 
  25  chr25_9025677     ASom    A    G        0      0        2 
  25  chr25_9025677     HCab    A    G        0      0        2 
  25  chr25_9025677     HPrz    A    G        0      0        2 
  25  chr25_9025677     ZBoe    A    G        0      0        2 
  25  chr25_9025677     ZGre    A    G      0.5      1        2 
  25  chr25_9025677     ZHar    A    G        0      0        2 
  25  chr25_9025677   Sample    A    G        0      0        2 
  25  chr25_9025699     AAsi    G    A        0      0        2 
  25  chr25_9025699     AKia    G    A        1      2        2 
  25  chr25_9025699     AOna    G    A        1      2        2 
  25  chr25_9025699     ASom    G    A        0      0        2 
  25  chr25_9025699     HCab    G    A        0      0        2 
  25  chr25_9025699     HPrz    G    A        0      0        2 
  25  chr25_9025699     ZBoe    G    A        0      0        2 
  25  chr25_9025699     ZGre    G    A        0      0        2 
  25  chr25_9025699     ZHar    G    A        0      0        2 
  25  chr25_9025699   Sample    G    A        0      0        2 
  25  chr25_9043096     AAsi    A    C        0      0        2 
  25  chr25_9043096     AKia    A    C        0      0        2 
  25  chr25_9043096     AOna    A    C        0      0        2 
  25  chr25_9043096     ASom    A    C        0      0        2 
  25  chr25_9043096     HCab    A    C        0      0        2 
  25  chr25_9043096     HPrz    A    C        0      0        2 
  25  chr25_9043096     ZBoe    A    C        0      0        2 
  25  chr25_9043096     ZGre    A    C      0.5      1        2 
  25  chr25_9043096     ZHar    A    C        0      0        2 
  25  chr25_9043096   Sample    A    C        0      0        2 
  25  chr25_9043288     AAsi    T    C        0      0        2 
  25  chr25_9043288     AKia    T    C        0      0        2 
  25  chr25_9043288     AOna    T    C        0      0        2 
  25  chr25_9043288     ASom    T    C        0      0        2 
  25  chr25_9043288     HCab    T    C        1      2        2 
  25  chr25_9043288     HPrz    T    C        1      2        2 
  25  chr25_9043288     ZBoe    T    C        0      0        2 
  25  chr25_9043288     ZGre    T    C        0      0        2 
  25  chr25_9043288     ZHar    T    C        0      0        2 
  25  chr25_9043288   Sample    T    C        0      0        2 
  25  chr25_9059142     AAsi    G    A        0      0        2 
  25  chr25_9059142     AKia    G    A        0      0        2 
  25  chr25_9059142     AOna    G    A        0      0        2 
  25  chr25_9059142     ASom    G    A        0      0        2 
  25  chr25_9059142     HCab    G    A        1      2        2 
  25  chr25_9059142     HPrz    G    A        1      2        2 
  25  chr25_9059142     ZBoe    G    A        0      0        2 
  25  chr25_9059142     ZGre    G    A        0      0        2 
  25  chr25_9059142     ZHar    G    A        0      0        2 
  25  chr25_9059142   Sample    G    A        0      0        2 
  25  chr25_9060572     AAsi    A    G        0      0        2 
  25  chr25_9060572     AKia    A    G        0      0        2 
  25  chr25_9060572     AOna    A    G      0.5      1        2 
  25  chr25_9060572     ASom    A    G        0      0        2 
  25  chr25_9060572     HCab    A    G        0      0        2 
  25  chr25_9060572     HPrz    A    G        0      0        2 
  25  chr25_9060572     ZBoe    A    G        0      0        2 
  25  chr25_9060572     ZGre    A    G        0      0        2 
  25  chr25_9060572     ZHar    A    G        0      0        2 
  25  chr25_9060572   Sample    A    G        0      0        2 
  25  chr25_9063948     AAsi    G    T        0      0        2 
  25  chr25_9063948     AKia    G    T        0      0        2 
  25  chr25_9063948     AOna    G    T        0      0        2 
  25  chr25_9063948     ASom    G    T        0      0        2 
  25  chr25_9063948     HCab    G    T        0      0        2 
  25  chr25_9063948     HPrz    G    T        0      0        2 
  25  chr25_9063948     ZBoe    G    T        0      0        2 
  25  chr25_9063948     ZGre    G    T        0      0        2 
  25  chr25_9063948     ZHar    G    T      0.5      1        2 
  25  chr25_9063948   Sample    G    T        0      0        2 
  25  chr25_9064287     AAsi    G    A        0      0        2 
  25  chr25_9064287     AKia    G    A        0      0        2 
  25  chr25_9064287     AOna    G    A        1      2        2 
  25  chr25_9064287     ASom    G    A        0      0        2 
  25  chr25_9064287     HCab    G    A        0      0        2 
  25  chr25_9064287     HPrz    G    A        0      0        2 
  25  chr25_9064287     ZBoe    G    A        0      0        2 
  25  chr25_9064287     ZGre    G    A        0      0        2 
  25  chr25_9064287     ZHar    G    A        0      0        2 
  25  chr25_9064287   Sample    G    A        0      0        2 
  25  chr25_9078796     AAsi    C    T        0      0        2 
  25  chr25_9078796     AKia    C    T        0      0        2 
  25  chr25_9078796     AOna    C    T        0      0        2 
  25  chr25_9078796     ASom    C    T        0      0        2 
  25  chr25_9078796     HCab    C    T        0      0        2 
  25  chr25_9078796     HPrz    C    T        0      0        2 
  25  chr25_9078796     ZBoe    C    T        0      0        2 
  25  chr25_9078796     ZGre    C    T      0.5      1        2 
  25  chr25_9078796     ZHar    C    T        0      0        2 
  25  chr25_9078796   Sample    C    T        0      0        2 
  25  chr25_9080106     AAsi    G    T        0      0        2 
  25  chr25_9080106     AKia    G    T        0      0        2 
  25  chr25_9080106     AOna    G    T        0      0        2 
  25  chr25_9080106     ASom    G    T        0      0        2 
  25  chr25_9080106     HCab    G    T        1      2        2 
  25  chr25_9080106     HPrz    G    T        1      2        2 
  25  chr25_9080106     ZBoe    G    T        0      0        2 
  25  chr25_9080106     ZGre    G    T        0      0        2 
  25  chr25_9080106     ZHar    G    T        0      0        2 
  25  chr25_9080106   Sample    G    T        0      0        2 
  25  chr25_9111533     AAsi    G    A        0      0        2 
  25  chr25_9111533     AKia    G    A        0      0        2 
  25  chr25_9111533     AOna    G    A        0      0        2 
  25  chr25_9111533     ASom    G    A        0      0        2 
  25  chr25_9111533     HCab    G    A        0      0        2 
  25  chr25_9111533     HPrz    G    A        0      0        2 
  25  chr25_9111533     ZBoe    G    A        0      0        2 
  25  chr25_9111533     ZGre    G    A        0      0        2 
  25  chr25_9111533     ZHar    G    A      0.5      1        2 
  25  chr25_9111533   Sample    G    A        0      0        2 
  25  chr25_9112090     AAsi    T    C      0.5      1        2 
  25  chr25_9112090     AKia    T    C        0      0        2 
  25  chr25_9112090     AOna    T    C        0      0        2 
  25  chr25_9112090     ASom    T    C        1      2        2 
  25  chr25_9112090     HCab    T    C        0      0        2 
  25  chr25_9112090     HPrz    T    C        0      0        2 
  25  chr25_9112090     ZBoe    T    C        0      0        2 
  25  chr25_9112090     ZGre    T    C        0      0        2 
  25  chr25_9112090     ZHar    T    C        0      0        2 
  25  chr25_9112090   Sample    T    C        1      2        2 
  25  chr25_9112159     AAsi    C    A        0      0        2 
  25  chr25_9112159     AKia    C    A        0      0        2 
  25  chr25_9112159     AOna    C    A        0      0        2 
  25  chr25_9112159     ASom    C    A        0      0        2 
  25  chr25_9112159     HCab    C    A        0      0        2 
  25  chr25_9112159     HPrz    C    A        0      0        2 
  25  chr25_9112159     ZBoe    C    A      0.5      1        2 
  25  chr25_9112159     ZGre    C    A        0      0        2 
  25  chr25_9112159     ZHar    C    A        0      0        2 
  25  chr25_9112159   Sample    C    A        0      0        2 
  25  chr25_9118866     AAsi    A    G        0      0        2 
  25  chr25_9118866     AKia    A    G      0.5      1        2 
  25  chr25_9118866     AOna    A    G        0      0        2 
  25  chr25_9118866     ASom    A    G        0      0        2 
  25  chr25_9118866     HCab    A    G        0      0        2 
  25  chr25_9118866     HPrz    A    G        0      0        2 
  25  chr25_9118866     ZBoe    A    G        0      0        2 
  25  chr25_9118866     ZGre    A    G        0      0        2 
  25  chr25_9118866     ZHar    A    G        0      0        2 
  25  chr25_9118866   Sample    A    G        0      0        2 
  25  chr25_9123743     AAsi    G    T        0      0        2 
  25  chr25_9123743     AKia    G    T        0      0        2 
  25  chr25_9123743     AOna    G    T        0      0        2 
  25  chr25_9123743     ASom    G    T        0      0        2 
  25  chr25_9123743     HCab    G    T        0      0        2 
  25  chr25_9123743     HPrz    G    T      0.5      1        2 
  25  chr25_9123743     ZBoe    G    T        0      0        2 
  25  chr25_9123743     ZGre    G    T        0      0        2 
  25  chr25_9123743     ZHar    G    T        0      0        2 
  25  chr25_9123743   Sample    G    T        0      0        2 
  25  chr25_9124826     AAsi    T    C        0      0        2 
  25  chr25_9124826     AKia    T    C        0      0        2 
  25  chr25_9124826     AOna    T    C        0      0        2 
  25  chr25_9124826     ASom    T    C        0      0        2 
  25  chr25_9124826     HCab    T    C        0      0        2 
  25  chr25_9124826     HPrz    T    C        0      0        2 
  25  chr25_9124826     ZBoe    T    C        0      0        2 
  25  chr25_9124826     ZGre    T    C        0      0        2 
  25  chr25_9124826     ZHar    T    C      0.5      1        2 
  25  chr25_9124826   Sample    T    C        0      0        2 
  25  chr25_9125340     AAsi    A    G        0      0        2 
  25  chr25_9125340     AKia    A    G        0      0        2 
  25  chr25_9125340     AOna    A    G        0      0        2 
  25  chr25_9125340     ASom    A    G        0      0        2 
  25  chr25_9125340     HCab    A    G        1      2        2 
  25  chr25_9125340     HPrz    A    G        1      2        2 
  25  chr25_9125340     ZBoe    A    G        0      0        2 
  25  chr25_9125340     ZGre    A    G        0      0        2 
  25  chr25_9125340     ZHar    A    G        0      0        2 
  25  chr25_9125340   Sample    A    G        0      0        2 
  25  chr25_9129203     AAsi    A    T        0      0        2 
  25  chr25_9129203     AKia    A    T        0      0        2 
  25  chr25_9129203     AOna    A    T        0      0        2 
  25  chr25_9129203     ASom    A    T        0      0        2 
  25  chr25_9129203     HCab    A    T        1      2        2 
  25  chr25_9129203     HPrz    A    T        1      2        2 
  25  chr25_9129203     ZBoe    A    T        0      0        2 
  25  chr25_9129203     ZGre    A    T        0      0        2 
  25  chr25_9129203     ZHar    A    T        0      0        2 
  25  chr25_9129203   Sample    A    T        0      0        2 
  25  chr25_9133683     AAsi    A    G        0      0        2 
  25  chr25_9133683     AKia    A    G        0      0        2 
  25  chr25_9133683     AOna    A    G        0      0        2 
  25  chr25_9133683     ASom    A    G        0      0        2 
  25  chr25_9133683     HCab    A    G        0      0        2 
  25  chr25_9133683     HPrz    A    G        0      0        2 
  25  chr25_9133683     ZBoe    A    G      0.5      1        2 
  25  chr25_9133683     ZGre    A    G        0      0        2 
  25  chr25_9133683     ZHar    A    G        0      0        2 
  25  chr25_9133683   Sample    A    G        0      0        2 
  25  chr25_9150600     AAsi    A    T        0      0        2 
  25  chr25_9150600     AKia    A    T        0      0        2 
  25  chr25_9150600     AOna    A    T        0      0        2 
  25  chr25_9150600     ASom    A    T        0      0        2 
  25  chr25_9150600     HCab    A    T        0      0        2 
  25  chr25_9150600     HPrz    A    T        0      0        2 
  25  chr25_9150600     ZBoe    A    T        0      0        2 
  25  chr25_9150600     ZGre    A    T        0      0        2 
  25  chr25_9150600     ZHar    A    T        1      2        2 
  25  chr25_9150600   Sample    A    T        0      0        2 
  25  chr25_9156819     AAsi    C    T        0      0        2 
  25  chr25_9156819     AKia    C    T        0      0        2 
  25  chr25_9156819     AOna    C    T        0      0        2 
  25  chr25_9156819     ASom    C    T        0      0        2 
  25  chr25_9156819     HCab    C    T        1      2        2 
  25  chr25_9156819     HPrz    C    T        1      2        2 
  25  chr25_9156819     ZBoe    C    T        0      0        2 
  25  chr25_9156819     ZGre    C    T        0      0        2 
  25  chr25_9156819     ZHar    C    T        0      0        2 
  25  chr25_9156819   Sample    C    T        0      0        2 
  25  chr25_9156919     AAsi    C    T        0      0        2 
  25  chr25_9156919     AKia    C    T        0      0        2 
  25  chr25_9156919     AOna    C    T        0      0        2 
  25  chr25_9156919     ASom    C    T        0      0        2 
  25  chr25_9156919     HCab    C    T        0      0        2 
  25  chr25_9156919     HPrz    C    T        0      0        2 
  25  chr25_9156919     ZBoe    C    T        0      0        2 
  25  chr25_9156919     ZGre    C    T        0      0        2 
  25  chr25_9156919     ZHar    C    T        1      2        2 
  25  chr25_9156919   Sample    C    T        0      0        2 
  25  chr25_9159043     AAsi    G    C        0      0        2 
  25  chr25_9159043     AKia    G    C        1      2        2 
  25  chr25_9159043     AOna    G    C        1      2        2 
  25  chr25_9159043     ASom    G    C        0      0        2 
  25  chr25_9159043     HCab    G    C        0      0        2 
  25  chr25_9159043     HPrz    G    C        0      0        2 
  25  chr25_9159043     ZBoe    G    C        0      0        2 
  25  chr25_9159043     ZGre    G    C        0      0        2 
  25  chr25_9159043     ZHar    G    C        0      0        2 
  25  chr25_9159043   Sample    G    C        0      0        2 
  25  chr25_9166171     AAsi    T    C        0      0        2 
  25  chr25_9166171     AKia    T    C        0      0        2 
  25  chr25_9166171     AOna    T    C        0      0        2 
  25  chr25_9166171     ASom    T    C        0      0        2 
  25  chr25_9166171     HCab    T    C        0      0        2 
  25  chr25_9166171     HPrz    T    C        0      0        2 
  25  chr25_9166171     ZBoe    T    C        0      0        2 
  25  chr25_9166171     ZGre    T    C        0      0        2 
  25  chr25_9166171     ZHar    T    C      0.5      1        2 
  25  chr25_9166171   Sample    T    C        0      0        2 
  25  chr25_9192567     AAsi    T    C        0      0        2 
  25  chr25_9192567     AKia    T    C        0      0        2 
  25  chr25_9192567     AOna    T    C        0      0        2 
  25  chr25_9192567     ASom    T    C        0      0        2 
  25  chr25_9192567     HCab    T    C        1      2        2 
  25  chr25_9192567     HPrz    T    C        1      2        2 
  25  chr25_9192567     ZBoe    T    C        0      0        2 
  25  chr25_9192567     ZGre    T    C        0      0        2 
  25  chr25_9192567     ZHar    T    C        0      0        2 
  25  chr25_9192567   Sample    T    C        0      0        2 
  25  chr25_9196608     AAsi    C    T        0      0        2 
  25  chr25_9196608     AKia    C    T        0      0        2 
  25  chr25_9196608     AOna    C    T        0      0        2 
  25  chr25_9196608     ASom    C    T        0      0        2 
  25  chr25_9196608     HCab    C    T        0      0        2 
  25  chr25_9196608     HPrz    C    T        0      0        2 
  25  chr25_9196608     ZBoe    C    T        0      0        2 
  25  chr25_9196608     ZGre    C    T      0.5      1        2 
  25  chr25_9196608     ZHar    C    T        0      0        2 
  25  chr25_9196608   Sample    C    T        0      0        2 
  25  chr25_9217146     AAsi    A    G        0      0        2 
  25  chr25_9217146     AKia    A    G        1      2        2 
  25  chr25_9217146     AOna    A    G        1      2        2 
  25  chr25_9217146     ASom    A    G        0      0        2 
  25  chr25_9217146     HCab    A    G        0      0        2 
  25  chr25_9217146     HPrz    A    G        0      0        2 
  25  chr25_9217146     ZBoe    A    G        0      0        2 
  25  chr25_9217146     ZGre    A    G        0      0        2 
  25  chr25_9217146     ZHar    A    G        0      0        2 
  25  chr25_9217146   Sample    A    G        0      0        2 
  25  chr25_9223541     AAsi    C    A        0      0        2 
  25  chr25_9223541     AKia    C    A        0      0        2 
  25  chr25_9223541     AOna    C    A        0      0        2 
  25  chr25_9223541     ASom    C    A        0      0        2 
  25  chr25_9223541     HCab    C    A        0      0        2 
  25  chr25_9223541     HPrz    C    A        0      0        2 
  25  chr25_9223541     ZBoe    C    A      0.5      1        2 
  25  chr25_9223541     ZGre    C    A        0      0        2 
  25  chr25_9223541     ZHar    C    A        0      0        2 
  25  chr25_9223541   Sample    C    A        0      0        2 
  25  chr25_9227115     AAsi    C    G        0      0        2 
  25  chr25_9227115     AKia    C    G        0      0        2 
  25  chr25_9227115     AOna    C    G        0      0        2 
  25  chr25_9227115     ASom    C    G        0      0        2 
  25  chr25_9227115     HCab    C    G        0      0        2 
  25  chr25_9227115     HPrz    C    G        0      0        2 
  25  chr25_9227115     ZBoe    C    G        0      0        2 
  25  chr25_9227115     ZGre    C    G        0      0        2 
  25  chr25_9227115     ZHar    C    G      0.5      1        2 
  25  chr25_9227115   Sample    C    G        0      0        2 
  25  chr25_9231202     AAsi    T    C        1      2        2 
  25  chr25_9231202     AKia    T    C        0      0        2 
  25  chr25_9231202     AOna    T    C        0      0        2 
  25  chr25_9231202     ASom    T    C        1      2        2 
  25  chr25_9231202     HCab    T    C        0      0        2 
  25  chr25_9231202     HPrz    T    C        0      0        2 
  25  chr25_9231202     ZBoe    T    C        0      0        2 
  25  chr25_9231202     ZGre    T    C        0      0        2 
  25  chr25_9231202     ZHar    T    C        0      0        2 
  25  chr25_9231202   Sample    T    C        1      2        2 
  25  chr25_9247824     AAsi    C    T        0      0        2 
  25  chr25_9247824     AKia    C    T        1      2        2 
  25  chr25_9247824     AOna    C    T        1      2        2 
  25  chr25_9247824     ASom    C    T        0      0        2 
  25  chr25_9247824     HCab    C    T        0      0        2 
  25  chr25_9247824     HPrz    C    T        0      0        2 
  25  chr25_9247824     ZBoe    C    T      0.5      1        2 
  25  chr25_9247824     ZGre    C    T        1      2        2 
  25  chr25_9247824     ZHar    C    T        1      2        2 
  25  chr25_9247824   Sample    C    T        0      0        2 
  25  chr25_9268979     AAsi    G    C        0      0        2 
  25  chr25_9268979     AKia    G    C        0      0        2 
  25  chr25_9268979     AOna    G    C      0.5      1        2 
  25  chr25_9268979     ASom    G    C        0      0        2 
  25  chr25_9268979     HCab    G    C        0      0        2 
  25  chr25_9268979     HPrz    G    C        0      0        2 
  25  chr25_9268979     ZBoe    G    C        0      0        2 
  25  chr25_9268979     ZGre    G    C        0      0        2 
  25  chr25_9268979     ZHar    G    C        0      0        2 
  25  chr25_9268979   Sample    G    C        0      0        2 
  25  chr25_9291087     AAsi    G    A        1      2        2 
  25  chr25_9291087     AKia    G    A        0      0        2 
  25  chr25_9291087     AOna    G    A        0      0        2 
  25  chr25_9291087     ASom    G    A        1      2        2 
  25  chr25_9291087     HCab    G    A        0      0        2 
  25  chr25_9291087     HPrz    G    A        0      0        2 
  25  chr25_9291087     ZBoe    G    A        0      0        2 
  25  chr25_9291087     ZGre    G    A        0      0        2 
  25  chr25_9291087     ZHar    G    A        0      0        2 
  25  chr25_9291087   Sample    G    A        1      2        2 
  25  chr25_9297998     AAsi    C    T        0      0        2 
  25  chr25_9297998     AKia    C    T        0      0        2 
  25  chr25_9297998     AOna    C    T        0      0        2 
  25  chr25_9297998     ASom    C    T        0      0        2 
  25  chr25_9297998     HCab    C    T        0      0        2 
  25  chr25_9297998     HPrz    C    T        0      0        2 
  25  chr25_9297998     ZBoe    C    T        1      2        2 
  25  chr25_9297998     ZGre    C    T        1      2        2 
  25  chr25_9297998     ZHar    C    T        0      0        2 
  25  chr25_9297998   Sample    C    T        0      0        2 
  25  chr25_9305437     AAsi    A    G        0      0        2 
  25  chr25_9305437     AKia    A    G        0      0        2 
  25  chr25_9305437     AOna    A    G        0      0        2 
  25  chr25_9305437     ASom    A    G        0      0        2 
  25  chr25_9305437     HCab    A    G        0      0        2 
  25  chr25_9305437     HPrz    A    G        0      0        2 
  25  chr25_9305437     ZBoe    A    G      0.5      1        2 
  25  chr25_9305437     ZGre    A    G        0      0        2 
  25  chr25_9305437     ZHar    A    G        0      0        2 
  25  chr25_9305437   Sample    A    G        0      0        2 
  25  chr25_9310492     AAsi    T    C        0      0        2 
  25  chr25_9310492     AKia    T    C        0      0        2 
  25  chr25_9310492     AOna    T    C      0.5      1        2 
  25  chr25_9310492     ASom    T    C        0      0        2 
  25  chr25_9310492     HCab    T    C        0      0        2 
  25  chr25_9310492     HPrz    T    C        0      0        2 
  25  chr25_9310492     ZBoe    T    C        0      0        2 
  25  chr25_9310492     ZGre    T    C        0      0        2 
  25  chr25_9310492     ZHar    T    C        0      0        2 
  25  chr25_9310492   Sample    T    C        0      0        2 
  25  chr25_9315196     AAsi    C    A      0.5      1        2 
  25  chr25_9315196     AKia    C    A        0      0        2 
  25  chr25_9315196     AOna    C    A        0      0        2 
  25  chr25_9315196     ASom    C    A        0      0        2 
  25  chr25_9315196     HCab    C    A        0      0        2 
  25  chr25_9315196     HPrz    C    A        0      0        2 
  25  chr25_9315196     ZBoe    C    A        0      0        2 
  25  chr25_9315196     ZGre    C    A        0      0        2 
  25  chr25_9315196     ZHar    C    A        0      0        2 
  25  chr25_9315196   Sample    C    A        0      0        2 
  25  chr25_9321192     AAsi    T    C        0      0        2 
  25  chr25_9321192     AKia    T    C        0      0        2 
  25  chr25_9321192     AOna    T    C      0.5      1        2 
  25  chr25_9321192     ASom    T    C        0      0        2 
  25  chr25_9321192     HCab    T    C        0      0        2 
  25  chr25_9321192     HPrz    T    C        0      0        2 
  25  chr25_9321192     ZBoe    T    C        0      0        2 
  25  chr25_9321192     ZGre    T    C        0      0        2 
  25  chr25_9321192     ZHar    T    C        0      0        2 
  25  chr25_9321192   Sample    T    C        0      0        2 
  25  chr25_9350053     AAsi    T    A        0      0        2 
  25  chr25_9350053     AKia    T    A        0      0        2 
  25  chr25_9350053     AOna    T    A        0      0        2 
  25  chr25_9350053     ASom    T    A        0      0        2 
  25  chr25_9350053     HCab    T    A        1      2        2 
  25  chr25_9350053     HPrz    T    A        1      2        2 
  25  chr25_9350053     ZBoe    T    A        0      0        2 
  25  chr25_9350053     ZGre    T    A        0      0        2 
  25  chr25_9350053     ZHar    T    A        0      0        2 
  25  chr25_9350053   Sample    T    A        0      0        2 
  25  chr25_9356511     AAsi    G    C        0      0        2 
  25  chr25_9356511     AKia    G    C        0      0        2 
  25  chr25_9356511     AOna    G    C        0      0        2 
  25  chr25_9356511     ASom    G    C        0      0        2 
  25  chr25_9356511     HCab    G    C        1      2        2 
  25  chr25_9356511     HPrz    G    C        1      2        2 
  25  chr25_9356511     ZBoe    G    C        0      0        2 
  25  chr25_9356511     ZGre    G    C        0      0        2 
  25  chr25_9356511     ZHar    G    C        0      0        2 
  25  chr25_9356511   Sample    G    C        0      0        2 
  25  chr25_9371846     AAsi    C    T        0      0        2 
  25  chr25_9371846     AKia    C    T        0      0        2 
  25  chr25_9371846     AOna    C    T        0      0        2 
  25  chr25_9371846     ASom    C    T        0      0        2 
  25  chr25_9371846     HCab    C    T        0      0        2 
  25  chr25_9371846     HPrz    C    T      0.5      1        2 
  25  chr25_9371846     ZBoe    C    T        0      0        2 
  25  chr25_9371846     ZGre    C    T        0      0        2 
  25  chr25_9371846     ZHar    C    T        0      0        2 
  25  chr25_9371846   Sample    C    T        0      0        2 
  25  chr25_9376912     AAsi    C    T      0.5      1        2 
  25  chr25_9376912     AKia    C    T        0      0        2 
  25  chr25_9376912     AOna    C    T        0      0        2 
  25  chr25_9376912     ASom    C    T        0      0        2 
  25  chr25_9376912     HCab    C    T        0      0        2 
  25  chr25_9376912     HPrz    C    T        0      0        2 
  25  chr25_9376912     ZBoe    C    T        0      0        2 
  25  chr25_9376912     ZGre    C    T        0      0        2 
  25  chr25_9376912     ZHar    C    T        0      0        2 
  25  chr25_9376912   Sample    C    T        0      0        2 
  25  chr25_9386272     AAsi    G    C        0      0        2 
  25  chr25_9386272     AKia    G    C        0      0        2 
  25  chr25_9386272     AOna    G    C        0      0        2 
  25  chr25_9386272     ASom    G    C        0      0        2 
  25  chr25_9386272     HCab    G    C        0      0        2 
  25  chr25_9386272     HPrz    G    C      0.5      1        2 
  25  chr25_9386272     ZBoe    G    C        0      0        2 
  25  chr25_9386272     ZGre    G    C        0      0        2 
  25  chr25_9386272     ZHar    G    C        0      0        2 
  25  chr25_9386272   Sample    G    C        0      0        2 
  25  chr25_9395146     AAsi    G    T        0      0        2 
  25  chr25_9395146     AKia    G    T        1      2        2 
  25  chr25_9395146     AOna    G    T      0.5      1        2 
  25  chr25_9395146     ASom    G    T        0      0        2 
  25  chr25_9395146     HCab    G    T        0      0        2 
  25  chr25_9395146     HPrz    G    T        0      0        2 
  25  chr25_9395146     ZBoe    G    T        0      0        2 
  25  chr25_9395146     ZGre    G    T        0      0        2 
  25  chr25_9395146     ZHar    G    T        0      0        2 
  25  chr25_9395146   Sample    G    T        0      0        2 
  25  chr25_9403958     AAsi    T    C        0      0        2 
  25  chr25_9403958     AKia    T    C        1      2        2 
  25  chr25_9403958     AOna    T    C        1      2        2 
  25  chr25_9403958     ASom    T    C        0      0        2 
  25  chr25_9403958     HCab    T    C        0      0        2 
  25  chr25_9403958     HPrz    T    C        0      0        2 
  25  chr25_9403958     ZBoe    T    C        0      0        2 
  25  chr25_9403958     ZGre    T    C        0      0        2 
  25  chr25_9403958     ZHar    T    C        0      0        2 
  25  chr25_9403958   Sample    T    C        0      0        2 
  25  chr25_9405637     AAsi    C    A        0      0        2 
  25  chr25_9405637     AKia    C    A        0      0        2 
  25  chr25_9405637     AOna    C    A        0      0        2 
  25  chr25_9405637     ASom    C    A        0      0        2 
  25  chr25_9405637     HCab    C    A        0      0        2 
  25  chr25_9405637     HPrz    C    A        0      0        2 
  25  chr25_9405637     ZBoe    C    A      0.5      1        2 
  25  chr25_9405637     ZGre    C    A        0      0        2 
  25  chr25_9405637     ZHar    C    A        0      0        2 
  25  chr25_9405637   Sample    C    A        0      0        2 
  25  chr25_9413254     AAsi    C    T        0      0        2 
  25  chr25_9413254     AKia    C    T        0      0        2 
  25  chr25_9413254     AOna    C    T        0      0        2 
  25  chr25_9413254     ASom    C    T        0      0        2 
  25  chr25_9413254     HCab    C    T        0      0        2 
  25  chr25_9413254     HPrz    C    T        0      0        2 
  25  chr25_9413254     ZBoe    C    T      0.5      1        2 
  25  chr25_9413254     ZGre    C    T        0      0        2 
  25  chr25_9413254     ZHar    C    T        0      0        2 
  25  chr25_9413254   Sample    C    T        0      0        2 
  25  chr25_9419672     AAsi    T    C        0      0        2 
  25  chr25_9419672     AKia    T    C        0      0        2 
  25  chr25_9419672     AOna    T    C        0      0        2 
  25  chr25_9419672     ASom    T    C        0      0        2 
  25  chr25_9419672     HCab    T    C        0      0        2 
  25  chr25_9419672     HPrz    T    C        0      0        2 
  25  chr25_9419672     ZBoe    T    C        0      0        2 
  25  chr25_9419672     ZGre    T    C        0      0        2 
  25  chr25_9419672     ZHar    T    C        1      2        2 
  25  chr25_9419672   Sample    T    C        0      0        2 
  25  chr25_9437266     AAsi    C    G        1      2        2 
  25  chr25_9437266     AKia    C    G        0      0        2 
  25  chr25_9437266     AOna    C    G        0      0        2 
  25  chr25_9437266     ASom    C    G        1      2        2 
  25  chr25_9437266     HCab    C    G        0      0        2 
  25  chr25_9437266     HPrz    C    G        0      0        2 
  25  chr25_9437266     ZBoe    C    G        0      0        2 
  25  chr25_9437266     ZGre    C    G        0      0        2 
  25  chr25_9437266     ZHar    C    G        0      0        2 
  25  chr25_9437266   Sample    C    G        1      2        2 
  25  chr25_9438205     AAsi    C    G        0      0        2 
  25  chr25_9438205     AKia    C    G        0      0        2 
  25  chr25_9438205     AOna    C    G        0      0        2 
  25  chr25_9438205     ASom    C    G        0      0        2 
  25  chr25_9438205     HCab    C    G        0      0        2 
  25  chr25_9438205     HPrz    C    G        0      0        2 
  25  chr25_9438205     ZBoe    C    G        0      0        2 
  25  chr25_9438205     ZGre    C    G        0      0        2 
  25  chr25_9438205     ZHar    C    G        1      2        2 
  25  chr25_9438205   Sample    C    G        0      0        2 
  25  chr25_9440716     AAsi    C    T        0      0        2 
  25  chr25_9440716     AKia    C    T      0.5      1        2 
  25  chr25_9440716     AOna    C    T        0      0        2 
  25  chr25_9440716     ASom    C    T        0      0        2 
  25  chr25_9440716     HCab    C    T        0      0        2 
  25  chr25_9440716     HPrz    C    T        0      0        2 
  25  chr25_9440716     ZBoe    C    T        0      0        2 
  25  chr25_9440716     ZGre    C    T        0      0        2 
  25  chr25_9440716     ZHar    C    T        0      0        2 
  25  chr25_9440716   Sample    C    T        0      0        2 
  25  chr25_9445107     AAsi    G    A        1      2        2 
  25  chr25_9445107     AKia    G    A        0      0        2 
  25  chr25_9445107     AOna    G    A        0      0        2 
  25  chr25_9445107     ASom    G    A        1      2        2 
  25  chr25_9445107     HCab    G    A        0      0        2 
  25  chr25_9445107     HPrz    G    A        0      0        2 
  25  chr25_9445107     ZBoe    G    A        0      0        2 
  25  chr25_9445107     ZGre    G    A        0      0        2 
  25  chr25_9445107     ZHar    G    A        0      0        2 
  25  chr25_9445107   Sample    G    A        1      2        2 
  25  chr25_9453986     AAsi    A    T      0.5      1        2 
  25  chr25_9453986     AKia    A    T        0      0        2 
  25  chr25_9453986     AOna    A    T        0      0        2 
  25  chr25_9453986     ASom    A    T        0      0        2 
  25  chr25_9453986     HCab    A    T        0      0        2 
  25  chr25_9453986     HPrz    A    T        0      0        2 
  25  chr25_9453986     ZBoe    A    T        0      0        2 
  25  chr25_9453986     ZGre    A    T        0      0        2 
  25  chr25_9453986     ZHar    A    T        0      0        2 
  25  chr25_9453986   Sample    A    T        0      0        2 
  25  chr25_9460871     AAsi    A    G        0      0        2 
  25  chr25_9460871     AKia    A    G        0      0        2 
  25  chr25_9460871     AOna    A    G        0      0        2 
  25  chr25_9460871     ASom    A    G        0      0        2 
  25  chr25_9460871     HCab    A    G        0      0        2 
  25  chr25_9460871     HPrz    A    G        0      0        2 
  25  chr25_9460871     ZBoe    A    G        0      0        2 
  25  chr25_9460871     ZGre    A    G        1      2        2 
  25  chr25_9460871     ZHar    A    G        0      0        2 
  25  chr25_9460871   Sample    A    G        0      0        2 
  25  chr25_9462393     AAsi    G    A        0      0        2 
  25  chr25_9462393     AKia    G    A        0      0        2 
  25  chr25_9462393     AOna    G    A        0      0        2 
  25  chr25_9462393     ASom    G    A        0      0        2 
  25  chr25_9462393     HCab    G    A        0      0        2 
  25  chr25_9462393     HPrz    G    A        0      0        2 
  25  chr25_9462393     ZBoe    G    A      0.5      1        2 
  25  chr25_9462393     ZGre    G    A        0      0        2 
  25  chr25_9462393     ZHar    G    A        0      0        2 
  25  chr25_9462393   Sample    G    A        0      0        2 
  25  chr25_9468155     AAsi    A    G        0      0        2 
  25  chr25_9468155     AKia    A    G        0      0        2 
  25  chr25_9468155     AOna    A    G        0      0        2 
  25  chr25_9468155     ASom    A    G        0      0        2 
  25  chr25_9468155     HCab    A    G        1      2        2 
  25  chr25_9468155     HPrz    A    G        1      2        2 
  25  chr25_9468155     ZBoe    A    G        0      0        2 
  25  chr25_9468155     ZGre    A    G        0      0        2 
  25  chr25_9468155     ZHar    A    G        0      0        2 
  25  chr25_9468155   Sample    A    G        0      0        2 
  25  chr25_9486721     AAsi    C    A        0      0        2 
  25  chr25_9486721     AKia    C    A        0      0        2 
  25  chr25_9486721     AOna    C    A        0      0        2 
  25  chr25_9486721     ASom    C    A        0      0        2 
  25  chr25_9486721     HCab    C    A      0.5      1        2 
  25  chr25_9486721     HPrz    C    A        0      0        2 
  25  chr25_9486721     ZBoe    C    A        0      0        2 
  25  chr25_9486721     ZGre    C    A        0      0        2 
  25  chr25_9486721     ZHar    C    A        0      0        2 
  25  chr25_9486721   Sample    C    A        0      0        2 
  25  chr25_9489785     AAsi    G    A        0      0        2 
  25  chr25_9489785     AKia    G    A        0      0        2 
  25  chr25_9489785     AOna    G    A      0.5      1        2 
  25  chr25_9489785     ASom    G    A        0      0        2 
  25  chr25_9489785     HCab    G    A        0      0        2 
  25  chr25_9489785     HPrz    G    A        0      0        2 
  25  chr25_9489785     ZBoe    G    A        0      0        2 
  25  chr25_9489785     ZGre    G    A        0      0        2 
  25  chr25_9489785     ZHar    G    A        0      0        2 
  25  chr25_9489785   Sample    G    A        0      0        2 
  25  chr25_9490797     AAsi    C    T        0      0        2 
  25  chr25_9490797     AKia    C    T        1      2        2 
  25  chr25_9490797     AOna    C    T        1      2        2 
  25  chr25_9490797     ASom    C    T        0      0        2 
  25  chr25_9490797     HCab    C    T        0      0        2 
  25  chr25_9490797     HPrz    C    T        0      0        2 
  25  chr25_9490797     ZBoe    C    T        0      0        2 
  25  chr25_9490797     ZGre    C    T        0      0        2 
  25  chr25_9490797     ZHar    C    T        0      0        2 
  25  chr25_9490797   Sample    C    T        0      0        2 
  25  chr25_9493284     AAsi    T    G        0      0        2 
  25  chr25_9493284     AKia    T    G        0      0        2 
  25  chr25_9493284     AOna    T    G        0      0        2 
  25  chr25_9493284     ASom    T    G        0      0        2 
  25  chr25_9493284     HCab    T    G        0      0        2 
  25  chr25_9493284     HPrz    T    G        0      0        2 
  25  chr25_9493284     ZBoe    T    G        0      0        2 
  25  chr25_9493284     ZGre    T    G        0      0        2 
  25  chr25_9493284     ZHar    T    G      0.5      1        2 
  25  chr25_9493284   Sample    T    G        0      0        2 
  25  chr25_9493830     AAsi    T    C        0      0        2 
  25  chr25_9493830     AKia    T    C        0      0        2 
  25  chr25_9493830     AOna    T    C        0      0        2 
  25  chr25_9493830     ASom    T    C        0      0        2 
  25  chr25_9493830     HCab    T    C      0.5      1        2 
  25  chr25_9493830     HPrz    T    C        0      0        2 
  25  chr25_9493830     ZBoe    T    C        0      0        2 
  25  chr25_9493830     ZGre    T    C        0      0        2 
  25  chr25_9493830     ZHar    T    C        0      0        2 
  25  chr25_9493830   Sample    T    C        0      0        2 
  25  chr25_9496829     AAsi    G    A        0      0        2 
  25  chr25_9496829     AKia    G    A        0      0        2 
  25  chr25_9496829     AOna    G    A        0      0        2 
  25  chr25_9496829     ASom    G    A        0      0        2 
  25  chr25_9496829     HCab    G    A      0.5      1        2 
  25  chr25_9496829     HPrz    G    A        0      0        2 
  25  chr25_9496829     ZBoe    G    A        0      0        2 
  25  chr25_9496829     ZGre    G    A      0.5      1        2 
  25  chr25_9496829     ZHar    G    A        0      0        2 
  25  chr25_9496829   Sample    G    A        0      0        2 
  25  chr25_9504244     AAsi    A    T      0.5      1        2 
  25  chr25_9504244     AKia    A    T        0      0        2 
  25  chr25_9504244     AOna    A    T        0      0        2 
  25  chr25_9504244     ASom    A    T        0      0        2 
  25  chr25_9504244     HCab    A    T        0      0        2 
  25  chr25_9504244     HPrz    A    T        0      0        2 
  25  chr25_9504244     ZBoe    A    T        0      0        2 
  25  chr25_9504244     ZGre    A    T        0      0        2 
  25  chr25_9504244     ZHar    A    T        0      0        2 
  25  chr25_9504244   Sample    A    T        0      0        2 
  25  chr25_9505950     AAsi    A    G        0      0        2 
  25  chr25_9505950     AKia    A    G        0      0        2 
  25  chr25_9505950     AOna    A    G        0      0        2 
  25  chr25_9505950     ASom    A    G        0      0        2 
  25  chr25_9505950     HCab    A    G      0.5      1        2 
  25  chr25_9505950     HPrz    A    G        0      0        2 
  25  chr25_9505950     ZBoe    A    G        0      0        2 
  25  chr25_9505950     ZGre    A    G        0      0        2 
  25  chr25_9505950     ZHar    A    G        0      0        2 
  25  chr25_9505950   Sample    A    G        0      0        2 
  25  chr25_9507491     AAsi    A    G        0      0        2 
  25  chr25_9507491     AKia    A    G        0      0        2 
  25  chr25_9507491     AOna    A    G        0      0        2 
  25  chr25_9507491     ASom    A    G        0      0        2 
  25  chr25_9507491     HCab    A    G        0      0        2 
  25  chr25_9507491     HPrz    A    G        0      0        2 
  25  chr25_9507491     ZBoe    A    G        0      0        2 
  25  chr25_9507491     ZGre    A    G        0      0        2 
  25  chr25_9507491     ZHar    A    G      0.5      1        2 
  25  chr25_9507491   Sample    A    G        0      0        2 
  25  chr25_9511404     AAsi    G    T        0      0        2 
  25  chr25_9511404     AKia    G    T        0      0        2 
  25  chr25_9511404     AOna    G    T      0.5      1        2 
  25  chr25_9511404     ASom    G    T        0      0        2 
  25  chr25_9511404     HCab    G    T        0      0        2 
  25  chr25_9511404     HPrz    G    T        0      0        2 
  25  chr25_9511404     ZBoe    G    T        0      0        2 
  25  chr25_9511404     ZGre    G    T        0      0        2 
  25  chr25_9511404     ZHar    G    T        0      0        2 
  25  chr25_9511404   Sample    G    T        0      0        2 
  25  chr25_9512471     AAsi    T    C        0      0        2 
  25  chr25_9512471     AKia    T    C        0      0        2 
  25  chr25_9512471     AOna    T    C        0      0        2 
  25  chr25_9512471     ASom    T    C        0      0        2 
  25  chr25_9512471     HCab    T    C        0      0        2 
  25  chr25_9512471     HPrz    T    C        0      0        2 
  25  chr25_9512471     ZBoe    T    C      0.5      1        2 
  25  chr25_9512471     ZGre    T    C        0      0        2 
  25  chr25_9512471     ZHar    T    C        0      0        2 
  25  chr25_9512471   Sample    T    C        0      0        2 
  25  chr25_9514176     AAsi    T    C        0      0        2 
  25  chr25_9514176     AKia    T    C        0      0        2 
  25  chr25_9514176     AOna    T    C        0      0        2 
  25  chr25_9514176     ASom    T    C        0      0        2 
  25  chr25_9514176     HCab    T    C        1      2        2 
  25  chr25_9514176     HPrz    T    C        1      2        2 
  25  chr25_9514176     ZBoe    T    C        0      0        2 
  25  chr25_9514176     ZGre    T    C        0      0        2 
  25  chr25_9514176     ZHar    T    C        0      0        2 
  25  chr25_9514176   Sample    T    C        0      0        2 
  25  chr25_9516507     AAsi    T    C        0      0        2 
  25  chr25_9516507     AKia    T    C        0      0        2 
  25  chr25_9516507     AOna    T    C        0      0        2 
  25  chr25_9516507     ASom    T    C        0      0        2 
  25  chr25_9516507     HCab    T    C        0      0        2 
  25  chr25_9516507     HPrz    T    C        0      0        2 
  25  chr25_9516507     ZBoe    T    C      0.5      1        2 
  25  chr25_9516507     ZGre    T    C        0      0        2 
  25  chr25_9516507     ZHar    T    C        0      0        2 
  25  chr25_9516507   Sample    T    C        0      0        2 
  25  chr25_9531542     AAsi    G    C        0      0        2 
  25  chr25_9531542     AKia    G    C        0      0        2 
  25  chr25_9531542     AOna    G    C        0      0        2 
  25  chr25_9531542     ASom    G    C        0      0        2 
  25  chr25_9531542     HCab    G    C        0      0        2 
  25  chr25_9531542     HPrz    G    C        0      0        2 
  25  chr25_9531542     ZBoe    G    C        1      2        2 
  25  chr25_9531542     ZGre    G    C        1      2        2 
  25  chr25_9531542     ZHar    G    C        1      2        2 
  25  chr25_9531542   Sample    G    C        0      0        2 
  25  chr25_9535737     AAsi    G    A        0      0        2 
  25  chr25_9535737     AKia    G    A        0      0        2 
  25  chr25_9535737     AOna    G    A        0      0        2 
  25  chr25_9535737     ASom    G    A        0      0        2 
  25  chr25_9535737     HCab    G    A        0      0        2 
  25  chr25_9535737     HPrz    G    A        0      0        2 
  25  chr25_9535737     ZBoe    G    A        1      2        2 
  25  chr25_9535737     ZGre    G    A        1      2        2 
  25  chr25_9535737     ZHar    G    A        1      2        2 
  25  chr25_9535737   Sample    G    A        0      0        2 
  25  chr25_9543817     AAsi    G    T        0      0        2 
  25  chr25_9543817     AKia    G    T        0      0        2 
  25  chr25_9543817     AOna    G    T        0      0        2 
  25  chr25_9543817     ASom    G    T        0      0        2 
  25  chr25_9543817     HCab    G    T        0      0        2 
  25  chr25_9543817     HPrz    G    T      0.5      1        2 
  25  chr25_9543817     ZBoe    G    T        0      0        2 
  25  chr25_9543817     ZGre    G    T        0      0        2 
  25  chr25_9543817     ZHar    G    T        0      0        2 
  25  chr25_9543817   Sample    G    T        0      0        2 
  25  chr25_9551256     AAsi    T    C        1      2        2 
  25  chr25_9551256     AKia    T    C        1      2        2 
  25  chr25_9551256     AOna    T    C      0.5      1        2 
  25  chr25_9551256     ASom    T    C        1      2        2 
  25  chr25_9551256     HCab    T    C        0      0        2 
  25  chr25_9551256     HPrz    T    C        0      0        2 
  25  chr25_9551256     ZBoe    T    C        0      0        2 
  25  chr25_9551256     ZGre    T    C        0      0        2 
  25  chr25_9551256     ZHar    T    C        0      0        2 
  25  chr25_9551256   Sample    T    C        1      2        2 
  25  chr25_9551788     AAsi    T    A        0      0        2 
  25  chr25_9551788     AKia    T    A        0      0        2 
  25  chr25_9551788     AOna    T    A        0      0        2 
  25  chr25_9551788     ASom    T    A        0      0        2 
  25  chr25_9551788     HCab    T    A        0      0        2 
  25  chr25_9551788     HPrz    T    A        0      0        2 
  25  chr25_9551788     ZBoe    T    A        0      0        2 
  25  chr25_9551788     ZGre    T    A        0      0        2 
  25  chr25_9551788     ZHar    T    A      0.5      1        2 
  25  chr25_9551788   Sample    T    A        0      0        2 
  25  chr25_9552650     AAsi    G    A        0      0        2 
  25  chr25_9552650     AKia    G    A        0      0        2 
  25  chr25_9552650     AOna    G    A        0      0        2 
  25  chr25_9552650     ASom    G    A        0      0        2 
  25  chr25_9552650     HCab    G    A        0      0        2 
  25  chr25_9552650     HPrz    G    A        0      0        2 
  25  chr25_9552650     ZBoe    G    A        0      0        2 
  25  chr25_9552650     ZGre    G    A      0.5      1        2 
  25  chr25_9552650     ZHar    G    A        0      0        2 
  25  chr25_9552650   Sample    G    A        0      0        2 
  25  chr25_9552655     AAsi    C    A        0      0        2 
  25  chr25_9552655     AKia    C    A        0      0        2 
  25  chr25_9552655     AOna    C    A        0      0        2 
  25  chr25_9552655     ASom    C    A        0      0        2 
  25  chr25_9552655     HCab    C    A        0      0        2 
  25  chr25_9552655     HPrz    C    A      0.5      1        2 
  25  chr25_9552655     ZBoe    C    A        0      0        2 
  25  chr25_9552655     ZGre    C    A        0      0        2 
  25  chr25_9552655     ZHar    C    A        0      0        2 
  25  chr25_9552655   Sample    C    A        0      0        2 
  25  chr25_9585498     AAsi    A    G        0      0        2 
  25  chr25_9585498     AKia    A    G        0      0        2 
  25  chr25_9585498     AOna    A    G        0      0        2 
  25  chr25_9585498     ASom    A    G        0      0        2 
  25  chr25_9585498     HCab    A    G        1      2        2 
  25  chr25_9585498     HPrz    A    G        1      2        2 
  25  chr25_9585498     ZBoe    A    G        0      0        2 
  25  chr25_9585498     ZGre    A    G        0      0        2 
  25  chr25_9585498     ZHar    A    G        0      0        2 
  25  chr25_9585498   Sample    A    G        0      0        2 
  25  chr25_9605133     AAsi    C    G        0      0        2 
  25  chr25_9605133     AKia    C    G        0      0        2 
  25  chr25_9605133     AOna    C    G        1      2        2 
  25  chr25_9605133     ASom    C    G        0      0        2 
  25  chr25_9605133     HCab    C    G        0      0        2 
  25  chr25_9605133     HPrz    C    G        0      0        2 
  25  chr25_9605133     ZBoe    C    G        0      0        2 
  25  chr25_9605133     ZGre    C    G        0      0        2 
  25  chr25_9605133     ZHar    C    G        0      0        2 
  25  chr25_9605133   Sample    C    G        0      0        2 
  25  chr25_9618931     AAsi    G    C        0      0        2 
  25  chr25_9618931     AKia    G    C        0      0        2 
  25  chr25_9618931     AOna    G    C        0      0        2 
  25  chr25_9618931     ASom    G    C        0      0        2 
  25  chr25_9618931     HCab    G    C        0      0        2 
  25  chr25_9618931     HPrz    G    C        0      0        2 
  25  chr25_9618931     ZBoe    G    C        0      0        2 
  25  chr25_9618931     ZGre    G    C        0      0        2 
  25  chr25_9618931     ZHar    G    C        1      2        2 
  25  chr25_9618931   Sample    G    C        0      0        2 
  25  chr25_9618946     AAsi    G    A        0      0        2 
  25  chr25_9618946     AKia    G    A        0      0        2 
  25  chr25_9618946     AOna    G    A        0      0        2 
  25  chr25_9618946     ASom    G    A        0      0        2 
  25  chr25_9618946     HCab    G    A        1      2        2 
  25  chr25_9618946     HPrz    G    A        1      2        2 
  25  chr25_9618946     ZBoe    G    A        0      0        2 
  25  chr25_9618946     ZGre    G    A        0      0        2 
  25  chr25_9618946     ZHar    G    A        0      0        2 
  25  chr25_9618946   Sample    G    A        0      0        2 
  25  chr25_9619109     AAsi    G    A        0      0        2 
  25  chr25_9619109     AKia    G    A        0      0        2 
  25  chr25_9619109     AOna    G    A        0      0        2 
  25  chr25_9619109     ASom    G    A        0      0        2 
  25  chr25_9619109     HCab    G    A        1      2        2 
  25  chr25_9619109     HPrz    G    A        1      2        2 
  25  chr25_9619109     ZBoe    G    A        0      0        2 
  25  chr25_9619109     ZGre    G    A        0      0        2 
  25  chr25_9619109     ZHar    G    A        0      0        2 
  25  chr25_9619109   Sample    G    A        0      0        2 
  25  chr25_9619262     AAsi    T    C        0      0        2 
  25  chr25_9619262     AKia    T    C        0      0        2 
  25  chr25_9619262     AOna    T    C        0      0        2 
  25  chr25_9619262     ASom    T    C        0      0        2 
  25  chr25_9619262     HCab    T    C        0      0        2 
  25  chr25_9619262     HPrz    T    C        1      2        2 
  25  chr25_9619262     ZBoe    T    C        0      0        2 
  25  chr25_9619262     ZGre    T    C        0      0        2 
  25  chr25_9619262     ZHar    T    C        0      0        2 
  25  chr25_9619262   Sample    T    C        0      0        2 
  25  chr25_9628673     AAsi    T    C        0      0        2 
  25  chr25_9628673     AKia    T    C        0      0        2 
  25  chr25_9628673     AOna    T    C      0.5      1        2 
  25  chr25_9628673     ASom    T    C        0      0        2 
  25  chr25_9628673     HCab    T    C        0      0        2 
  25  chr25_9628673     HPrz    T    C        0      0        2 
  25  chr25_9628673     ZBoe    T    C        0      0        2 
  25  chr25_9628673     ZGre    T    C        0      0        2 
  25  chr25_9628673     ZHar    T    C        0      0        2 
  25  chr25_9628673   Sample    T    C        0      0        2 
  25  chr25_9637807     AAsi    G    C        0      0        2 
  25  chr25_9637807     AKia    G    C        1      2        2 
  25  chr25_9637807     AOna    G    C        0      0        2 
  25  chr25_9637807     ASom    G    C        0      0        2 
  25  chr25_9637807     HCab    G    C        0      0        2 
  25  chr25_9637807     HPrz    G    C        0      0        2 
  25  chr25_9637807     ZBoe    G    C        0      0        2 
  25  chr25_9637807     ZGre    G    C        0      0        2 
  25  chr25_9637807     ZHar    G    C        0      0        2 
  25  chr25_9637807   Sample    G    C        0      0        2 
  25  chr25_9640950     AAsi    A    G        0      0        2 
  25  chr25_9640950     AKia    A    G        0      0        2 
  25  chr25_9640950     AOna    A    G        0      0        2 
  25  chr25_9640950     ASom    A    G        0      0        2 
  25  chr25_9640950     HCab    A    G        1      2        2 
  25  chr25_9640950     HPrz    A    G        0      0        2 
  25  chr25_9640950     ZBoe    A    G        0      0        2 
  25  chr25_9640950     ZGre    A    G        0      0        2 
  25  chr25_9640950     ZHar    A    G        0      0        2 
  25  chr25_9640950   Sample    A    G        0      0        2 
  25  chr25_9663788     AAsi    C    T        0      0        2 
  25  chr25_9663788     AKia    C    T        0      0        2 
  25  chr25_9663788     AOna    C    T        0      0        2 
  25  chr25_9663788     ASom    C    T        0      0        2 
  25  chr25_9663788     HCab    C    T        0      0        2 
  25  chr25_9663788     HPrz    C    T        0      0        2 
  25  chr25_9663788     ZBoe    C    T        0      0        2 
  25  chr25_9663788     ZGre    C    T      0.5      1        2 
  25  chr25_9663788     ZHar    C    T        0      0        2 
  25  chr25_9663788   Sample    C    T        0      0        2 
  25  chr25_9665251     AAsi    A    T        0      0        2 
  25  chr25_9665251     AKia    A    T        0      0        2 
  25  chr25_9665251     AOna    A    T      0.5      1        2 
  25  chr25_9665251     ASom    A    T        0      0        2 
  25  chr25_9665251     HCab    A    T        0      0        2 
  25  chr25_9665251     HPrz    A    T        0      0        2 
  25  chr25_9665251     ZBoe    A    T        0      0        2 
  25  chr25_9665251     ZGre    A    T        0      0        2 
  25  chr25_9665251     ZHar    A    T        0      0        2 
  25  chr25_9665251   Sample    A    T        0      0        2 
  25  chr25_9665545     AAsi    G    A        0      0        2 
  25  chr25_9665545     AKia    G    A        1      2        2 
  25  chr25_9665545     AOna    G    A        0      0        2 
  25  chr25_9665545     ASom    G    A        0      0        2 
  25  chr25_9665545     HCab    G    A        0      0        2 
  25  chr25_9665545     HPrz    G    A        0      0        2 
  25  chr25_9665545     ZBoe    G    A        0      0        2 
  25  chr25_9665545     ZGre    G    A        0      0        2 
  25  chr25_9665545     ZHar    G    A        0      0        2 
  25  chr25_9665545   Sample    G    A        0      0        2 
  25  chr25_9671485     AAsi    A    G        0      0        2 
  25  chr25_9671485     AKia    A    G        0      0        2 
  25  chr25_9671485     AOna    A    G        0      0        2 
  25  chr25_9671485     ASom    A    G        0      0        2 
  25  chr25_9671485     HCab    A    G        1      2        2 
  25  chr25_9671485     HPrz    A    G        0      0        2 
  25  chr25_9671485     ZBoe    A    G        0      0        2 
  25  chr25_9671485     ZGre    A    G        0      0        2 
  25  chr25_9671485     ZHar    A    G        0      0        2 
  25  chr25_9671485   Sample    A    G        0      0        2 
  25  chr25_9673587     AAsi    G    A        0      0        2 
  25  chr25_9673587     AKia    G    A        0      0        2 
  25  chr25_9673587     AOna    G    A      0.5      1        2 
  25  chr25_9673587     ASom    G    A        0      0        2 
  25  chr25_9673587     HCab    G    A        0      0        2 
  25  chr25_9673587     HPrz    G    A        0      0        2 
  25  chr25_9673587     ZBoe    G    A        0      0        2 
  25  chr25_9673587     ZGre    G    A        0      0        2 
  25  chr25_9673587     ZHar    G    A        0      0        2 
  25  chr25_9673587   Sample    G    A        0      0        2 
  25  chr25_9681384     AAsi    T    C        0      0        2 
  25  chr25_9681384     AKia    T    C        0      0        2 
  25  chr25_9681384     AOna    T    C      0.5      1        2 
  25  chr25_9681384     ASom    T    C        0      0        2 
  25  chr25_9681384     HCab    T    C        0      0        2 
  25  chr25_9681384     HPrz    T    C        0      0        2 
  25  chr25_9681384     ZBoe    T    C        0      0        2 
  25  chr25_9681384     ZGre    T    C        0      0        2 
  25  chr25_9681384     ZHar    T    C        0      0        2 
  25  chr25_9681384   Sample    T    C        0      0        2 
  25  chr25_9681874     AAsi    G    C        0      0        2 
  25  chr25_9681874     AKia    G    C        0      0        2 
  25  chr25_9681874     AOna    G    C        0      0        2 
  25  chr25_9681874     ASom    G    C        0      0        2 
  25  chr25_9681874     HCab    G    C        0      0        2 
  25  chr25_9681874     HPrz    G    C        1      2        2 
  25  chr25_9681874     ZBoe    G    C        0      0        2 
  25  chr25_9681874     ZGre    G    C        0      0        2 
  25  chr25_9681874     ZHar    G    C        0      0        2 
  25  chr25_9681874   Sample    G    C        0      0        2 
  25  chr25_9682569     AAsi    T    C        0      0        2 
  25  chr25_9682569     AKia    T    C        0      0        2 
  25  chr25_9682569     AOna    T    C        0      0        2 
  25  chr25_9682569     ASom    T    C        0      0        2 
  25  chr25_9682569     HCab    T    C        0      0        2 
  25  chr25_9682569     HPrz    T    C        0      0        2 
  25  chr25_9682569     ZBoe    T    C        0      0        2 
  25  chr25_9682569     ZGre    T    C        0      0        2 
  25  chr25_9682569     ZHar    T    C      0.5      1        2 
  25  chr25_9682569   Sample    T    C        0      0        2 
  25  chr25_9703796     AAsi    T    G        0      0        2 
  25  chr25_9703796     AKia    T    G        0      0        2 
  25  chr25_9703796     AOna    T    G        0      0        2 
  25  chr25_9703796     ASom    T    G        0      0        2 
  25  chr25_9703796     HCab    T    G        1      2        2 
  25  chr25_9703796     HPrz    T    G        1      2        2 
  25  chr25_9703796     ZBoe    T    G        0      0        2 
  25  chr25_9703796     ZGre    T    G        0      0        2 
  25  chr25_9703796     ZHar    T    G        0      0        2 
  25  chr25_9703796   Sample    T    G        0      0        2 
  25  chr25_9705906     AAsi    T    C        0      0        2 
  25  chr25_9705906     AKia    T    C        0      0        2 
  25  chr25_9705906     AOna    T    C        0      0        2 
  25  chr25_9705906     ASom    T    C        0      0        2 
  25  chr25_9705906     HCab    T    C        1      2        2 
  25  chr25_9705906     HPrz    T    C        1      2        2 
  25  chr25_9705906     ZBoe    T    C        0      0        2 
  25  chr25_9705906     ZGre    T    C        0      0        2 
  25  chr25_9705906     ZHar    T    C        0      0        2 
  25  chr25_9705906   Sample    T    C        0      0        2 
  25  chr25_9714529     AAsi    G    A        0      0        2 
  25  chr25_9714529     AKia    G    A        0      0        2 
  25  chr25_9714529     AOna    G    A        0      0        2 
  25  chr25_9714529     ASom    G    A        0      0        2 
  25  chr25_9714529     HCab    G    A        1      2        2 
  25  chr25_9714529     HPrz    G    A        1      2        2 
  25  chr25_9714529     ZBoe    G    A        0      0        2 
  25  chr25_9714529     ZGre    G    A        0      0        2 
  25  chr25_9714529     ZHar    G    A        0      0        2 
  25  chr25_9714529   Sample    G    A        0      0        2 
  25  chr25_9715507     AAsi    G    A        0      0        2 
  25  chr25_9715507     AKia    G    A        0      0        2 
  25  chr25_9715507     AOna    G    A        0      0        2 
  25  chr25_9715507     ASom    G    A        0      0        2 
  25  chr25_9715507     HCab    G    A        0      0        2 
  25  chr25_9715507     HPrz    G    A        0      0        2 
  25  chr25_9715507     ZBoe    G    A        0      0        2 
  25  chr25_9715507     ZGre    G    A      0.5      1        2 
  25  chr25_9715507     ZHar    G    A        0      0        2 
  25  chr25_9715507   Sample    G    A        0      0        2 
  25  chr25_9720795     AAsi    A    C        0      0        2 
  25  chr25_9720795     AKia    A    C        0      0        2 
  25  chr25_9720795     AOna    A    C        0      0        2 
  25  chr25_9720795     ASom    A    C        0      0        2 
  25  chr25_9720795     HCab    A    C        0      0        2 
  25  chr25_9720795     HPrz    A    C        0      0        2 
  25  chr25_9720795     ZBoe    A    C      0.5      1        2 
  25  chr25_9720795     ZGre    A    C        0      0        2 
  25  chr25_9720795     ZHar    A    C        0      0        2 
  25  chr25_9720795   Sample    A    C        0      0        2 
  25  chr25_9720909     AAsi    A    G        0      0        2 
  25  chr25_9720909     AKia    A    G        0      0        2 
  25  chr25_9720909     AOna    A    G        0      0        2 
  25  chr25_9720909     ASom    A    G        0      0        2 
  25  chr25_9720909     HCab    A    G        1      2        2 
  25  chr25_9720909     HPrz    A    G        1      2        2 
  25  chr25_9720909     ZBoe    A    G        0      0        2 
  25  chr25_9720909     ZGre    A    G        0      0        2 
  25  chr25_9720909     ZHar    A    G        0      0        2 
  25  chr25_9720909   Sample    A    G        0      0        2 
  25  chr25_9725155     AAsi    T    C        0      0        2 
  25  chr25_9725155     AKia    T    C        0      0        2 
  25  chr25_9725155     AOna    T    C        0      0        2 
  25  chr25_9725155     ASom    T    C        0      0        2 
  25  chr25_9725155     HCab    T    C        1      2        2 
  25  chr25_9725155     HPrz    T    C        1      2        2 
  25  chr25_9725155     ZBoe    T    C        0      0        2 
  25  chr25_9725155     ZGre    T    C        0      0        2 
  25  chr25_9725155     ZHar    T    C        0      0        2 
  25  chr25_9725155   Sample    T    C        0      0        2 
  25  chr25_9729206     AAsi    G    C        0      0        2 
  25  chr25_9729206     AKia    G    C        0      0        2 
  25  chr25_9729206     AOna    G    C        0      0        2 
  25  chr25_9729206     ASom    G    C        0      0        2 
  25  chr25_9729206     HCab    G    C        1      2        2 
  25  chr25_9729206     HPrz    G    C        1      2        2 
  25  chr25_9729206     ZBoe    G    C        0      0        2 
  25  chr25_9729206     ZGre    G    C        0      0        2 
  25  chr25_9729206     ZHar    G    C        0      0        2 
  25  chr25_9729206   Sample    G    C        0      0        2 
  25  chr25_9730635     AAsi    C    T        0      0        2 
  25  chr25_9730635     AKia    C    T        0      0        2 
  25  chr25_9730635     AOna    C    T      0.5      1        2 
  25  chr25_9730635     ASom    C    T        0      0        2 
  25  chr25_9730635     HCab    C    T        0      0        2 
  25  chr25_9730635     HPrz    C    T        0      0        2 
  25  chr25_9730635     ZBoe    C    T        0      0        2 
  25  chr25_9730635     ZGre    C    T        0      0        2 
  25  chr25_9730635     ZHar    C    T        0      0        2 
  25  chr25_9730635   Sample    C    T        0      0        2 
  25  chr25_9736172     AAsi    T    G      0.5      1        2 
  25  chr25_9736172     AKia    T    G        0      0        2 
  25  chr25_9736172     AOna    T    G        0      0        2 
  25  chr25_9736172     ASom    T    G        0      0        2 
  25  chr25_9736172     HCab    T    G        0      0        2 
  25  chr25_9736172     HPrz    T    G        0      0        2 
  25  chr25_9736172     ZBoe    T    G        0      0        2 
  25  chr25_9736172     ZGre    T    G        0      0        2 
  25  chr25_9736172     ZHar    T    G        0      0        2 
  25  chr25_9736172   Sample    T    G        0      0        2 
  25  chr25_9744100     AAsi    T    C        0      0        2 
  25  chr25_9744100     AKia    T    C        0      0        2 
  25  chr25_9744100     AOna    T    C        0      0        2 
  25  chr25_9744100     ASom    T    C        0      0        2 
  25  chr25_9744100     HCab    T    C        0      0        2 
  25  chr25_9744100     HPrz    T    C      0.5      1        2 
  25  chr25_9744100     ZBoe    T    C        0      0        2 
  25  chr25_9744100     ZGre    T    C        0      0        2 
  25  chr25_9744100     ZHar    T    C        0      0        2 
  25  chr25_9744100   Sample    T    C        0      0        2 
  25  chr25_9751350     AAsi    C    A        0      0        2 
  25  chr25_9751350     AKia    C    A        0      0        2 
  25  chr25_9751350     AOna    C    A      0.5      1        2 
  25  chr25_9751350     ASom    C    A        0      0        2 
  25  chr25_9751350     HCab    C    A        0      0        2 
  25  chr25_9751350     HPrz    C    A        0      0        2 
  25  chr25_9751350     ZBoe    C    A        0      0        2 
  25  chr25_9751350     ZGre    C    A        0      0        2 
  25  chr25_9751350     ZHar    C    A        0      0        2 
  25  chr25_9751350   Sample    C    A        0      0        2 
  25  chr25_9752334     AAsi    T    C      0.5      1        2 
  25  chr25_9752334     AKia    T    C        0      0        2 
  25  chr25_9752334     AOna    T    C        0      0        2 
  25  chr25_9752334     ASom    T    C        1      2        2 
  25  chr25_9752334     HCab    T    C        0      0        2 
  25  chr25_9752334     HPrz    T    C        0      0        2 
  25  chr25_9752334     ZBoe    T    C        0      0        2 
  25  chr25_9752334     ZGre    T    C        0      0        2 
  25  chr25_9752334     ZHar    T    C        0      0        2 
  25  chr25_9752334   Sample    T    C        1      2        2 
  25  chr25_9755321     AAsi    C    T        0      0        2 
  25  chr25_9755321     AKia    C    T        0      0        2 
  25  chr25_9755321     AOna    C    T        0      0        2 
  25  chr25_9755321     ASom    C    T        0      0        2 
  25  chr25_9755321     HCab    C    T        0      0        2 
  25  chr25_9755321     HPrz    C    T        0      0        2 
  25  chr25_9755321     ZBoe    C    T        0      0        2 
  25  chr25_9755321     ZGre    C    T        0      0        2 
  25  chr25_9755321     ZHar    C    T      0.5      1        2 
  25  chr25_9755321   Sample    C    T        0      0        2 
  25  chr25_9762103     AAsi    A    T        0      0        2 
  25  chr25_9762103     AKia    A    T        0      0        2 
  25  chr25_9762103     AOna    A    T        0      0        2 
  25  chr25_9762103     ASom    A    T        0      0        2 
  25  chr25_9762103     HCab    A    T        0      0        2 
  25  chr25_9762103     HPrz    A    T        0      0        2 
  25  chr25_9762103     ZBoe    A    T        0      0        2 
  25  chr25_9762103     ZGre    A    T      0.5      1        2 
  25  chr25_9762103     ZHar    A    T        0      0        2 
  25  chr25_9762103   Sample    A    T        0      0        2 
  25  chr25_9764383     AAsi    C    T        0      0        2 
  25  chr25_9764383     AKia    C    T        0      0        2 
  25  chr25_9764383     AOna    C    T        0      0        2 
  25  chr25_9764383     ASom    C    T        0      0        2 
  25  chr25_9764383     HCab    C    T        0      0        2 
  25  chr25_9764383     HPrz    C    T        0      0        2 
  25  chr25_9764383     ZBoe    C    T      0.5      1        2 
  25  chr25_9764383     ZGre    C    T        0      0        2 
  25  chr25_9764383     ZHar    C    T        0      0        2 
  25  chr25_9764383   Sample    C    T        0      0        2 
  25  chr25_9768071     AAsi    C    T        0      0        2 
  25  chr25_9768071     AKia    C    T        0      0        2 
  25  chr25_9768071     AOna    C    T        0      0        2 
  25  chr25_9768071     ASom    C    T        0      0        2 
  25  chr25_9768071     HCab    C    T        0      0        2 
  25  chr25_9768071     HPrz    C    T        0      0        2 
  25  chr25_9768071     ZBoe    C    T      0.5      1        2 
  25  chr25_9768071     ZGre    C    T        0      0        2 
  25  chr25_9768071     ZHar    C    T        0      0        2 
  25  chr25_9768071   Sample    C    T        0      0        2 
  25  chr25_9771665     AAsi    T    C        1      2        2 
  25  chr25_9771665     AKia    T    C        0      0        2 
  25  chr25_9771665     AOna    T    C        0      0        2 
  25  chr25_9771665     ASom    T    C        1      2        2 
  25  chr25_9771665     HCab    T    C        0      0        2 
  25  chr25_9771665     HPrz    T    C        0      0        2 
  25  chr25_9771665     ZBoe    T    C        0      0        2 
  25  chr25_9771665     ZGre    T    C        0      0        2 
  25  chr25_9771665     ZHar    T    C        0      0        2 
  25  chr25_9771665   Sample    T    C        1      2        2 
  25  chr25_9783882     AAsi    T    C        0      0        2 
  25  chr25_9783882     AKia    T    C        0      0        2 
  25  chr25_9783882     AOna    T    C        0      0        2 
  25  chr25_9783882     ASom    T    C        0      0        2 
  25  chr25_9783882     HCab    T    C        0      0        2 
  25  chr25_9783882     HPrz    T    C        0      0        2 
  25  chr25_9783882     ZBoe    T    C      0.5      1        2 
  25  chr25_9783882     ZGre    T    C        0      0        2 
  25  chr25_9783882     ZHar    T    C        0      0        2 
  25  chr25_9783882   Sample    T    C        0      0        2 
  25  chr25_9784082     AAsi    C    T        0      0        2 
  25  chr25_9784082     AKia    C    T        0      0        2 
  25  chr25_9784082     AOna    C    T        0      0        2 
  25  chr25_9784082     ASom    C    T        0      0        2 
  25  chr25_9784082     HCab    C    T        1      2        2 
  25  chr25_9784082     HPrz    C    T        1      2        2 
  25  chr25_9784082     ZBoe    C    T        0      0        2 
  25  chr25_9784082     ZGre    C    T        0      0        2 
  25  chr25_9784082     ZHar    C    T        0      0        2 
  25  chr25_9784082   Sample    C    T        0      0        2 
  25  chr25_9791990     AAsi    A    T        0      0        2 
  25  chr25_9791990     AKia    A    T        0      0        2 
  25  chr25_9791990     AOna    A    T        0      0        2 
  25  chr25_9791990     ASom    A    T        0      0        2 
  25  chr25_9791990     HCab    A    T        0      0        2 
  25  chr25_9791990     HPrz    A    T      0.5      1        2 
  25  chr25_9791990     ZBoe    A    T        0      0        2 
  25  chr25_9791990     ZGre    A    T        0      0        2 
  25  chr25_9791990     ZHar    A    T        0      0        2 
  25  chr25_9791990   Sample    A    T        0      0        2 
  25  chr25_9793992     AAsi    C    G        0      0        2 
  25  chr25_9793992     AKia    C    G        0      0        2 
  25  chr25_9793992     AOna    C    G        0      0        2 
  25  chr25_9793992     ASom    C    G        0      0        2 
  25  chr25_9793992     HCab    C    G        0      0        2 
  25  chr25_9793992     HPrz    C    G        0      0        2 
  25  chr25_9793992     ZBoe    C    G        0      0        2 
  25  chr25_9793992     ZGre    C    G        1      2        2 
  25  chr25_9793992     ZHar    C    G        0      0        2 
  25  chr25_9793992   Sample    C    G        0      0        2 
  25  chr25_9795717     AAsi    G    A        0      0        2 
  25  chr25_9795717     AKia    G    A        0      0        2 
  25  chr25_9795717     AOna    G    A        0      0        2 
  25  chr25_9795717     ASom    G    A        0      0        2 
  25  chr25_9795717     HCab    G    A        0      0        2 
  25  chr25_9795717     HPrz    G    A        0      0        2 
  25  chr25_9795717     ZBoe    G    A      0.5      1        2 
  25  chr25_9795717     ZGre    G    A        0      0        2 
  25  chr25_9795717     ZHar    G    A        0      0        2 
  25  chr25_9795717   Sample    G    A        0      0        2 
  25  chr25_9798828     AAsi    A    G        0      0        2 
  25  chr25_9798828     AKia    A    G        0      0        2 
  25  chr25_9798828     AOna    A    G        0      0        2 
  25  chr25_9798828     ASom    A    G        0      0        2 
  25  chr25_9798828     HCab    A    G        0      0        2 
  25  chr25_9798828     HPrz    A    G      0.5      1        2 
  25  chr25_9798828     ZBoe    A    G        0      0        2 
  25  chr25_9798828     ZGre    A    G        0      0        2 
  25  chr25_9798828     ZHar    A    G        0      0        2 
  25  chr25_9798828   Sample    A    G        0      0        2 
  25  chr25_9820709     AAsi    A    G        1      2        2 
  25  chr25_9820709     AKia    A    G        0      0        2 
  25  chr25_9820709     AOna    A    G        0      0        2 
  25  chr25_9820709     ASom    A    G        1      2        2 
  25  chr25_9820709     HCab    A    G        0      0        2 
  25  chr25_9820709     HPrz    A    G        0      0        2 
  25  chr25_9820709     ZBoe    A    G        0      0        2 
  25  chr25_9820709     ZGre    A    G        0      0        2 
  25  chr25_9820709     ZHar    A    G        0      0        2 
  25  chr25_9820709   Sample    A    G        1      2        2 
  25  chr25_9844397     AAsi    T    G        0      0        2 
  25  chr25_9844397     AKia    T    G        0      0        2 
  25  chr25_9844397     AOna    T    G        0      0        2 
  25  chr25_9844397     ASom    T    G        0      0        2 
  25  chr25_9844397     HCab    T    G        0      0        2 
  25  chr25_9844397     HPrz    T    G      0.5      1        2 
  25  chr25_9844397     ZBoe    T    G        0      0        2 
  25  chr25_9844397     ZGre    T    G        0      0        2 
  25  chr25_9844397     ZHar    T    G        0      0        2 
  25  chr25_9844397   Sample    T    G        0      0        2 
  25  chr25_9862737     AAsi    G    T        0      0        2 
  25  chr25_9862737     AKia    G    T      0.5      1        2 
  25  chr25_9862737     AOna    G    T        0      0        2 
  25  chr25_9862737     ASom    G    T        0      0        2 
  25  chr25_9862737     HCab    G    T        0      0        2 
  25  chr25_9862737     HPrz    G    T        0      0        2 
  25  chr25_9862737     ZBoe    G    T        0      0        2 
  25  chr25_9862737     ZGre    G    T        0      0        2 
  25  chr25_9862737     ZHar    G    T        0      0        2 
  25  chr25_9862737   Sample    G    T        0      0        2 
  25  chr25_9864420     AAsi    C    T        0      0        2 
  25  chr25_9864420     AKia    C    T        0      0        2 
  25  chr25_9864420     AOna    C    T        0      0        2 
  25  chr25_9864420     ASom    C    T        0      0        2 
  25  chr25_9864420     HCab    C    T        0      0        2 
  25  chr25_9864420     HPrz    C    T        0      0        2 
  25  chr25_9864420     ZBoe    C    T        0      0        2 
  25  chr25_9864420     ZGre    C    T        0      0        2 
  25  chr25_9864420     ZHar    C    T      0.5      1        2 
  25  chr25_9864420   Sample    C    T        0      0        2 
  25  chr25_9865844     AAsi    C    T        0      0        2 
  25  chr25_9865844     AKia    C    T        0      0        2 
  25  chr25_9865844     AOna    C    T        0      0        2 
  25  chr25_9865844     ASom    C    T        0      0        2 
  25  chr25_9865844     HCab    C    T        1      2        2 
  25  chr25_9865844     HPrz    C    T      0.5      1        2 
  25  chr25_9865844     ZBoe    C    T        0      0        2 
  25  chr25_9865844     ZGre    C    T        0      0        2 
  25  chr25_9865844     ZHar    C    T        0      0        2 
  25  chr25_9865844   Sample    C    T        0      0        2 
  25  chr25_9869973     AAsi    A    G        0      0        2 
  25  chr25_9869973     AKia    A    G        0      0        2 
  25  chr25_9869973     AOna    A    G        0      0        2 
  25  chr25_9869973     ASom    A    G        0      0        2 
  25  chr25_9869973     HCab    A    G        0      0        2 
  25  chr25_9869973     HPrz    A    G        0      0        2 
  25  chr25_9869973     ZBoe    A    G      0.5      1        2 
  25  chr25_9869973     ZGre    A    G        0      0        2 
  25  chr25_9869973     ZHar    A    G        0      0        2 
  25  chr25_9869973   Sample    A    G        0      0        2 
  25  chr25_9870464     AAsi    T    C        0      0        2 
  25  chr25_9870464     AKia    T    C        0      0        2 
  25  chr25_9870464     AOna    T    C        0      0        2 
  25  chr25_9870464     ASom    T    C        0      0        2 
  25  chr25_9870464     HCab    T    C        0      0        2 
  25  chr25_9870464     HPrz    T    C      0.5      1        2 
  25  chr25_9870464     ZBoe    T    C        0      0        2 
  25  chr25_9870464     ZGre    T    C        0      0        2 
  25  chr25_9870464     ZHar    T    C        0      0        2 
  25  chr25_9870464   Sample    T    C        0      0        2 
  25  chr25_9878747     AAsi    A    G        0      0        2 
  25  chr25_9878747     AKia    A    G        0      0        2 
  25  chr25_9878747     AOna    A    G        0      0        2 
  25  chr25_9878747     ASom    A    G        0      0        2 
  25  chr25_9878747     HCab    A    G        0      0        2 
  25  chr25_9878747     HPrz    A    G        0      0        2 
  25  chr25_9878747     ZBoe    A    G        0      0        2 
  25  chr25_9878747     ZGre    A    G        0      0        2 
  25  chr25_9878747     ZHar    A    G      0.5      1        2 
  25  chr25_9878747   Sample    A    G        0      0        2 
  25  chr25_9884595     AAsi    C    A        0      0        2 
  25  chr25_9884595     AKia    C    A      0.5      1        2 
  25  chr25_9884595     AOna    C    A      0.5      1        2 
  25  chr25_9884595     ASom    C    A        0      0        2 
  25  chr25_9884595     HCab    C    A        0      0        2 
  25  chr25_9884595     HPrz    C    A        0      0        2 
  25  chr25_9884595     ZBoe    C    A        0      0        2 
  25  chr25_9884595     ZGre    C    A        0      0        2 
  25  chr25_9884595     ZHar    C    A        0      0        2 
  25  chr25_9884595   Sample    C    A        0      0        2 
  25  chr25_9884718     AAsi    G    C        0      0        2 
  25  chr25_9884718     AKia    G    C        0      0        2 
  25  chr25_9884718     AOna    G    C        0      0        2 
  25  chr25_9884718     ASom    G    C        0      0        2 
  25  chr25_9884718     HCab    G    C        0      0        2 
  25  chr25_9884718     HPrz    G    C        0      0        2 
  25  chr25_9884718     ZBoe    G    C      0.5      1        2 
  25  chr25_9884718     ZGre    G    C        0      0        2 
  25  chr25_9884718     ZHar    G    C        0      0        2 
  25  chr25_9884718   Sample    G    C        0      0        2 
  25  chr25_9892906     AAsi    G    C      0.5      1        2 
  25  chr25_9892906     AKia    G    C        0      0        2 
  25  chr25_9892906     AOna    G    C        0      0        2 
  25  chr25_9892906     ASom    G    C        0      0        2 
  25  chr25_9892906     HCab    G    C        0      0        2 
  25  chr25_9892906     HPrz    G    C        0      0        2 
  25  chr25_9892906     ZBoe    G    C        0      0        2 
  25  chr25_9892906     ZGre    G    C        0      0        2 
  25  chr25_9892906     ZHar    G    C        0      0        2 
  25  chr25_9892906   Sample    G    C        0      0        2 
  25  chr25_9893351     AAsi    A    C        0      0        2 
  25  chr25_9893351     AKia    A    C        0      0        2 
  25  chr25_9893351     AOna    A    C        0      0        2 
  25  chr25_9893351     ASom    A    C        0      0        2 
  25  chr25_9893351     HCab    A    C        1      2        2 
  25  chr25_9893351     HPrz    A    C        1      2        2 
  25  chr25_9893351     ZBoe    A    C        0      0        2 
  25  chr25_9893351     ZGre    A    C        0      0        2 
  25  chr25_9893351     ZHar    A    C        0      0        2 
  25  chr25_9893351   Sample    A    C        0      0        2 
  25  chr25_9893771     AAsi    C    A        0      0        2 
  25  chr25_9893771     AKia    C    A        0      0        2 
  25  chr25_9893771     AOna    C    A        0      0        2 
  25  chr25_9893771     ASom    C    A        0      0        2 
  25  chr25_9893771     HCab    C    A        0      0        2 
  25  chr25_9893771     HPrz    C    A      0.5      1        2 
  25  chr25_9893771     ZBoe    C    A        0      0        2 
  25  chr25_9893771     ZGre    C    A        0      0        2 
  25  chr25_9893771     ZHar    C    A        0      0        2 
  25  chr25_9893771   Sample    C    A        0      0        2 
  25  chr25_9904744     AAsi    A    G        0      0        2 
  25  chr25_9904744     AKia    A    G        0      0        2 
  25  chr25_9904744     AOna    A    G        0      0        2 
  25  chr25_9904744     ASom    A    G        0      0        2 
  25  chr25_9904744     HCab    A    G        1      2        2 
  25  chr25_9904744     HPrz    A    G        1      2        2 
  25  chr25_9904744     ZBoe    A    G        0      0        2 
  25  chr25_9904744     ZGre    A    G        0      0        2 
  25  chr25_9904744     ZHar    A    G        0      0        2 
  25  chr25_9904744   Sample    A    G        0      0        2 
  25  chr25_9911137     AAsi    G    T        0      0        2 
  25  chr25_9911137     AKia    G    T        0      0        2 
  25  chr25_9911137     AOna    G    T        0      0        2 
  25  chr25_9911137     ASom    G    T        0      0        2 
  25  chr25_9911137     HCab    G    T        1      2        2 
  25  chr25_9911137     HPrz    G    T        1      2        2 
  25  chr25_9911137     ZBoe    G    T        0      0        2 
  25  chr25_9911137     ZGre    G    T        0      0        2 
  25  chr25_9911137     ZHar    G    T        0      0        2 
  25  chr25_9911137   Sample    G    T        0      0        2 
  25  chr25_9915381     AAsi    T    C        0      0        2 
  25  chr25_9915381     AKia    T    C        0      0        2 
  25  chr25_9915381     AOna    T    C        0      0        2 
  25  chr25_9915381     ASom    T    C        0      0        2 
  25  chr25_9915381     HCab    T    C        1      2        2 
  25  chr25_9915381     HPrz    T    C        1      2        2 
  25  chr25_9915381     ZBoe    T    C        0      0        2 
  25  chr25_9915381     ZGre    T    C        0      0        2 
  25  chr25_9915381     ZHar    T    C        0      0        2 
  25  chr25_9915381   Sample    T    C        1      2        2 
  25  chr25_9930170     AAsi    G    A        0      0        2 
  25  chr25_9930170     AKia    G    A        0      0        2 
  25  chr25_9930170     AOna    G    A        0      0        2 
  25  chr25_9930170     ASom    G    A        0      0        2 
  25  chr25_9930170     HCab    G    A        1      2        2 
  25  chr25_9930170     HPrz    G    A        1      2        2 
  25  chr25_9930170     ZBoe    G    A        0      0        2 
  25  chr25_9930170     ZGre    G    A        0      0        2 
  25  chr25_9930170     ZHar    G    A        0      0        2 
  25  chr25_9930170   Sample    G    A        0      0        2 
  25  chr25_9932453     AAsi    A    G        0      0        2 
  25  chr25_9932453     AKia    A    G        0      0        2 
  25  chr25_9932453     AOna    A    G        0      0        2 
  25  chr25_9932453     ASom    A    G        0      0        2 
  25  chr25_9932453     HCab    A    G        0      0        2 
  25  chr25_9932453     HPrz    A    G        0      0        2 
  25  chr25_9932453     ZBoe    A    G        1      2        2 
  25  chr25_9932453     ZGre    A    G        1      2        2 
  25  chr25_9932453     ZHar    A    G        1      2        2 
  25  chr25_9932453   Sample    A    G        0      0        2 
  25  chr25_9938080     AAsi    A    G        0      0        2 
  25  chr25_9938080     AKia    A    G      0.5      1        2 
  25  chr25_9938080     AOna    A    G        0      0        2 
  25  chr25_9938080     ASom    A    G        0      0        2 
  25  chr25_9938080     HCab    A    G        0      0        2 
  25  chr25_9938080     HPrz    A    G        0      0        2 
  25  chr25_9938080     ZBoe    A    G        0      0        2 
  25  chr25_9938080     ZGre    A    G        0      0        2 
  25  chr25_9938080     ZHar    A    G        0      0        2 
  25  chr25_9938080   Sample    A    G        0      0        2 
  25  chr25_9939911     AAsi    C    T        0      0        2 
  25  chr25_9939911     AKia    C    T        0      0        2 
  25  chr25_9939911     AOna    C    T        0      0        2 
  25  chr25_9939911     ASom    C    T        0      0        2 
  25  chr25_9939911     HCab    C    T      0.5      1        2 
  25  chr25_9939911     HPrz    C    T        0      0        2 
  25  chr25_9939911     ZBoe    C    T        0      0        2 
  25  chr25_9939911     ZGre    C    T        0      0        2 
  25  chr25_9939911     ZHar    C    T        0      0        2 
  25  chr25_9939911   Sample    C    T        0      0        2 
  25  chr25_9940129     AAsi    G    A        0      0        2 
  25  chr25_9940129     AKia    G    A        0      0        2 
  25  chr25_9940129     AOna    G    A        0      0        2 
  25  chr25_9940129     ASom    G    A        0      0        2 
  25  chr25_9940129     HCab    G    A        0      0        2 
  25  chr25_9940129     HPrz    G    A        0      0        2 
  25  chr25_9940129     ZBoe    G    A        0      0        2 
  25  chr25_9940129     ZGre    G    A        0      0        2 
  25  chr25_9940129     ZHar    G    A      0.5      1        2 
  25  chr25_9940129   Sample    G    A        0      0        2 
  25  chr25_9941394     AAsi    C    G        0      0        2 
  25  chr25_9941394     AKia    C    G        0      0        2 
  25  chr25_9941394     AOna    C    G        0      0        2 
  25  chr25_9941394     ASom    C    G        0      0        2 
  25  chr25_9941394     HCab    C    G        1      2        2 
  25  chr25_9941394     HPrz    C    G        1      2        2 
  25  chr25_9941394     ZBoe    C    G        0      0        2 
  25  chr25_9941394     ZGre    C    G        0      0        2 
  25  chr25_9941394     ZHar    C    G        0      0        2 
  25  chr25_9941394   Sample    C    G        0      0        2 
  25  chr25_9947322     AAsi    T    C        0      0        2 
  25  chr25_9947322     AKia    T    C        0      0        2 
  25  chr25_9947322     AOna    T    C        0      0        2 
  25  chr25_9947322     ASom    T    C        0      0        2 
  25  chr25_9947322     HCab    T    C      0.5      1        2 
  25  chr25_9947322     HPrz    T    C      0.5      1        2 
  25  chr25_9947322     ZBoe    T    C        0      0        2 
  25  chr25_9947322     ZGre    T    C        0      0        2 
  25  chr25_9947322     ZHar    T    C        0      0        2 
  25  chr25_9947322   Sample    T    C        0      0        2 
  25  chr25_9952894     AAsi    C    T        0      0        2 
  25  chr25_9952894     AKia    C    T        0      0        2 
  25  chr25_9952894     AOna    C    T        0      0        2 
  25  chr25_9952894     ASom    C    T        0      0        2 
  25  chr25_9952894     HCab    C    T        0      0        2 
  25  chr25_9952894     HPrz    C    T      0.5      1        2 
  25  chr25_9952894     ZBoe    C    T        0      0        2 
  25  chr25_9952894     ZGre    C    T        0      0        2 
  25  chr25_9952894     ZHar    C    T        0      0        2 
  25  chr25_9952894   Sample    C    T        0      0        2 
  25  chr25_9957374     AAsi    G    T        0      0        2 
  25  chr25_9957374     AKia    G    T        1      2        2 
  25  chr25_9957374     AOna    G    T      0.5      1        2 
  25  chr25_9957374     ASom    G    T        0      0        2 
  25  chr25_9957374     HCab    G    T        0      0        2 
  25  chr25_9957374     HPrz    G    T        0      0        2 
  25  chr25_9957374     ZBoe    G    T        0      0        2 
  25  chr25_9957374     ZGre    G    T        0      0        2 
  25  chr25_9957374     ZHar    G    T        0      0        2 
  25  chr25_9957374   Sample    G    T        0      0        2 
  25  chr25_9963251     AAsi    A    C        0      0        2 
  25  chr25_9963251     AKia    A    C        0      0        2 
  25  chr25_9963251     AOna    A    C        0      0        2 
  25  chr25_9963251     ASom    A    C        0      0        2 
  25  chr25_9963251     HCab    A    C        0      0        2 
  25  chr25_9963251     HPrz    A    C        0      0        2 
  25  chr25_9963251     ZBoe    A    C      0.5      1        2 
  25  chr25_9963251     ZGre    A    C        0      0        2 
  25  chr25_9963251     ZHar    A    C        0      0        2 
  25  chr25_9963251   Sample    A    C        0      0        2 
  25  chr25_9965077     AAsi    A    G        0      0        2 
  25  chr25_9965077     AKia    A    G        0      0        2 
  25  chr25_9965077     AOna    A    G        0      0        2 
  25  chr25_9965077     ASom    A    G        0      0        2 
  25  chr25_9965077     HCab    A    G      0.5      1        2 
  25  chr25_9965077     HPrz    A    G        0      0        2 
  25  chr25_9965077     ZBoe    A    G        0      0        2 
  25  chr25_9965077     ZGre    A    G        0      0        2 
  25  chr25_9965077     ZHar    A    G        0      0        2 
  25  chr25_9965077   Sample    A    G        0      0        2 
  25  chr25_9965864     AAsi    A    G        0      0        2 
  25  chr25_9965864     AKia    A    G      0.5      1        2 
  25  chr25_9965864     AOna    A    G        0      0        2 
  25  chr25_9965864     ASom    A    G        0      0        2 
  25  chr25_9965864     HCab    A    G      0.5      1        2 
  25  chr25_9965864     HPrz    A    G        0      0        2 
  25  chr25_9965864     ZBoe    A    G        0      0        2 
  25  chr25_9965864     ZGre    A    G        0      0        2 
  25  chr25_9965864     ZHar    A    G        0      0        2 
  25  chr25_9965864   Sample    A    G        0      0        2 
  25  chr25_9983423     AAsi    A    G        0      0        2 
  25  chr25_9983423     AKia    A    G        0      0        2 
  25  chr25_9983423     AOna    A    G        0      0        2 
  25  chr25_9983423     ASom    A    G        0      0        2 
  25  chr25_9983423     HCab    A    G        0      0        2 
  25  chr25_9983423     HPrz    A    G        0      0        2 
  25  chr25_9983423     ZBoe    A    G        0      0        2 
  25  chr25_9983423     ZGre    A    G        0      0        2 
  25  chr25_9983423     ZHar    A    G      0.5      1        2 
  25  chr25_9983423   Sample    A    G        0      0        2 
  25  chr25_9995596     AAsi    A    G        0      0        2 
  25  chr25_9995596     AKia    A    G        0      0        2 
  25  chr25_9995596     AOna    A    G        0      0        2 
  25  chr25_9995596     ASom    A    G        0      0        2 
  25  chr25_9995596     HCab    A    G        0      0        2 
  25  chr25_9995596     HPrz    A    G        0      0        2 
  25  chr25_9995596     ZBoe    A    G        1      2        2 
  25  chr25_9995596     ZGre    A    G        1      2        2 
  25  chr25_9995596     ZHar    A    G        1      2        2 
  25  chr25_9995596   Sample    A    G        0      0        2 
  25  chr25_9998646     AAsi    A    C        0      0        2 
  25  chr25_9998646     AKia    A    C        0      0        2 
  25  chr25_9998646     AOna    A    C      0.5      1        2 
  25  chr25_9998646     ASom    A    C        0      0        2 
  25  chr25_9998646     HCab    A    C        0      0        2 
  25  chr25_9998646     HPrz    A    C        0      0        2 
  25  chr25_9998646     ZBoe    A    C        0      0        2 
  25  chr25_9998646     ZGre    A    C        0      0        2 
  25  chr25_9998646     ZHar    A    C        0      0        2 
  25  chr25_9998646   Sample    A    C        0      0        2 
  25 chr25_10000609     AAsi    T    C        0      0        2 
  25 chr25_10000609     AKia    T    C        0      0        2 
  25 chr25_10000609     AOna    T    C        0      0        2 
  25 chr25_10000609     ASom    T    C        0      0        2 
  25 chr25_10000609     HCab    T    C        0      0        2 
  25 chr25_10000609     HPrz    T    C        0      0        2 
  25 chr25_10000609     ZBoe    T    C        0      0        2 
  25 chr25_10000609     ZGre    T    C      0.5      1        2 
  25 chr25_10000609     ZHar    T    C        0      0        2 
  25 chr25_10000609   Sample    T    C        0      0        2 
  25 chr25_10005566     AAsi    G    A        0      0        2 
  25 chr25_10005566     AKia    G    A        0      0        2 
  25 chr25_10005566     AOna    G    A        0      0        2 
  25 chr25_10005566     ASom    G    A        0      0        2 
  25 chr25_10005566     HCab    G    A        0      0        2 
  25 chr25_10005566     HPrz    G    A        0      0        2 
  25 chr25_10005566     ZBoe    G    A        0      0        2 
  25 chr25_10005566     ZGre    G    A        1      2        2 
  25 chr25_10005566     ZHar    G    A        0      0        2 
  25 chr25_10005566   Sample    G    A        0      0        2 
  25 chr25_10006924     AAsi    G    A        0      0        2 
  25 chr25_10006924     AKia    G    A        0      0        2 
  25 chr25_10006924     AOna    G    A        0      0        2 
  25 chr25_10006924     ASom    G    A        0      0        2 
  25 chr25_10006924     HCab    G    A        0      0        2 
  25 chr25_10006924     HPrz    G    A        1      2        2 
  25 chr25_10006924     ZBoe    G    A        0      0        2 
  25 chr25_10006924     ZGre    G    A        0      0        2 
  25 chr25_10006924     ZHar    G    A        0      0        2 
  25 chr25_10006924   Sample    G    A        0      0        2 
  25 chr25_10009411     AAsi    T    C        0      0        2 
  25 chr25_10009411     AKia    T    C        0      0        2 
  25 chr25_10009411     AOna    T    C      0.5      1        2 
  25 chr25_10009411     ASom    T    C        0      0        2 
  25 chr25_10009411     HCab    T    C        0      0        2 
  25 chr25_10009411     HPrz    T    C        0      0        2 
  25 chr25_10009411     ZBoe    T    C        0      0        2 
  25 chr25_10009411     ZGre    T    C        0      0        2 
  25 chr25_10009411     ZHar    T    C        0      0        2 
  25 chr25_10009411   Sample    T    C        0      0        2 
  25 chr25_10021524     AAsi    C    T        0      0        2 
  25 chr25_10021524     AKia    C    T        0      0        2 
  25 chr25_10021524     AOna    C    T        0      0        2 
  25 chr25_10021524     ASom    C    T        0      0        2 
  25 chr25_10021524     HCab    C    T        0      0        2 
  25 chr25_10021524     HPrz    C    T        0      0        2 
  25 chr25_10021524     ZBoe    C    T      0.5      1        2 
  25 chr25_10021524     ZGre    C    T        0      0        2 
  25 chr25_10021524     ZHar    C    T        0      0        2 
  25 chr25_10021524   Sample    C    T        0      0        2 
  25 chr25_10022844     AAsi    A    G        0      0        2 
  25 chr25_10022844     AKia    A    G        0      0        2 
  25 chr25_10022844     AOna    A    G        0      0        2 
  25 chr25_10022844     ASom    A    G        0      0        2 
  25 chr25_10022844     HCab    A    G        0      0        2 
  25 chr25_10022844     HPrz    A    G        1      2        2 
  25 chr25_10022844     ZBoe    A    G        0      0        2 
  25 chr25_10022844     ZGre    A    G        0      0        2 
  25 chr25_10022844     ZHar    A    G        0      0        2 
  25 chr25_10022844   Sample    A    G        0      0        2 
  25 chr25_10024226     AAsi    T    C        0      0        2 
  25 chr25_10024226     AKia    T    C        0      0        2 
  25 chr25_10024226     AOna    T    C        0      0        2 
  25 chr25_10024226     ASom    T    C        0      0        2 
  25 chr25_10024226     HCab    T    C        0      0        2 
  25 chr25_10024226     HPrz    T    C        0      0        2 
  25 chr25_10024226     ZBoe    T    C        0      0        2 
  25 chr25_10024226     ZGre    T    C        1      2        2 
  25 chr25_10024226     ZHar    T    C        0      0        2 
  25 chr25_10024226   Sample    T    C        0      0        2 
  25 chr25_10024235     AAsi    T    C        0      0        2 
  25 chr25_10024235     AKia    T    C        0      0        2 
  25 chr25_10024235     AOna    T    C        0      0        2 
  25 chr25_10024235     ASom    T    C        0      0        2 
  25 chr25_10024235     HCab    T    C        0      0        2 
  25 chr25_10024235     HPrz    T    C        0      0        2 
  25 chr25_10024235     ZBoe    T    C        1      2        2 
  25 chr25_10024235     ZGre    T    C        1      2        2 
  25 chr25_10024235     ZHar    T    C        1      2        2 
  25 chr25_10024235   Sample    T    C        0      0        2 
  25 chr25_10024413     AAsi    A    G        0      0        2 
  25 chr25_10024413     AKia    A    G        0      0        2 
  25 chr25_10024413     AOna    A    G        0      0        2 
  25 chr25_10024413     ASom    A    G        0      0        2 
  25 chr25_10024413     HCab    A    G        1      2        2 
  25 chr25_10024413     HPrz    A    G        1      2        2 
  25 chr25_10024413     ZBoe    A    G        0      0        2 
  25 chr25_10024413     ZGre    A    G        0      0        2 
  25 chr25_10024413     ZHar    A    G        0      0        2 
  25 chr25_10024413   Sample    A    G        0      0        2 
  25 chr25_10037804     AAsi    G    A        0      0        2 
  25 chr25_10037804     AKia    G    A        0      0        2 
  25 chr25_10037804     AOna    G    A      0.5      1        2 
  25 chr25_10037804     ASom    G    A        0      0        2 
  25 chr25_10037804     HCab    G    A        0      0        2 
  25 chr25_10037804     HPrz    G    A        0      0        2 
  25 chr25_10037804     ZBoe    G    A        0      0        2 
  25 chr25_10037804     ZGre    G    A        0      0        2 
  25 chr25_10037804     ZHar    G    A        0      0        2 
  25 chr25_10037804   Sample    G    A        0      0        2 
  25 chr25_10060736     AAsi    A    G        0      0        2 
  25 chr25_10060736     AKia    A    G        0      0        2 
  25 chr25_10060736     AOna    A    G        0      0        2 
  25 chr25_10060736     ASom    A    G        0      0        2 
  25 chr25_10060736     HCab    A    G        1      2        2 
  25 chr25_10060736     HPrz    A    G        1      2        2 
  25 chr25_10060736     ZBoe    A    G        0      0        2 
  25 chr25_10060736     ZGre    A    G        0      0        2 
  25 chr25_10060736     ZHar    A    G        0      0        2 
  25 chr25_10060736   Sample    A    G        0      0        2 
  25 chr25_10061075     AAsi    G    A        0      0        2 
  25 chr25_10061075     AKia    G    A        0      0        2 
  25 chr25_10061075     AOna    G    A        0      0        2 
  25 chr25_10061075     ASom    G    A        0      0        2 
  25 chr25_10061075     HCab    G    A        1      2        2 
  25 chr25_10061075     HPrz    G    A        1      2        2 
  25 chr25_10061075     ZBoe    G    A        0      0        2 
  25 chr25_10061075     ZGre    G    A        0      0        2 
  25 chr25_10061075     ZHar    G    A        0      0        2 
  25 chr25_10061075   Sample    G    A        0      0        2 
  25 chr25_10063611     AAsi    T    C        0      0        2 
  25 chr25_10063611     AKia    T    C        0      0        2 
  25 chr25_10063611     AOna    T    C        0      0        2 
  25 chr25_10063611     ASom    T    C        0      0        2 
  25 chr25_10063611     HCab    T    C      0.5      1        2 
  25 chr25_10063611     HPrz    T    C      0.5      1        2 
  25 chr25_10063611     ZBoe    T    C        0      0        2 
  25 chr25_10063611     ZGre    T    C        0      0        2 
  25 chr25_10063611     ZHar    T    C        0      0        2 
  25 chr25_10063611   Sample    T    C        0      0        2 
  25 chr25_10067992     AAsi    G    A        0      0        2 
  25 chr25_10067992     AKia    G    A        0      0        2 
  25 chr25_10067992     AOna    G    A        0      0        2 
  25 chr25_10067992     ASom    G    A        0      0        2 
  25 chr25_10067992     HCab    G    A        0      0        2 
  25 chr25_10067992     HPrz    G    A        0      0        2 
  25 chr25_10067992     ZBoe    G    A      0.5      1        2 
  25 chr25_10067992     ZGre    G    A        0      0        2 
  25 chr25_10067992     ZHar    G    A        0      0        2 
  25 chr25_10067992   Sample    G    A        0      0        2 
  25 chr25_10068402     AAsi    A    G        0      0        2 
  25 chr25_10068402     AKia    A    G        0      0        2 
  25 chr25_10068402     AOna    A    G        0      0        2 
  25 chr25_10068402     ASom    A    G        0      0        2 
  25 chr25_10068402     HCab    A    G        0      0        2 
  25 chr25_10068402     HPrz    A    G        0      0        2 
  25 chr25_10068402     ZBoe    A    G        0      0        2 
  25 chr25_10068402     ZGre    A    G        0      0        2 
  25 chr25_10068402     ZHar    A    G        1      2        2 
  25 chr25_10068402   Sample    A    G        0      0        2 
  25 chr25_10078338     AAsi    G    A        0      0        2 
  25 chr25_10078338     AKia    G    A        0      0        2 
  25 chr25_10078338     AOna    G    A        0      0        2 
  25 chr25_10078338     ASom    G    A        0      0        2 
  25 chr25_10078338     HCab    G    A        1      2        2 
  25 chr25_10078338     HPrz    G    A        1      2        2 
  25 chr25_10078338     ZBoe    G    A        0      0        2 
  25 chr25_10078338     ZGre    G    A        0      0        2 
  25 chr25_10078338     ZHar    G    A        0      0        2 
  25 chr25_10078338   Sample    G    A        0      0        2 
  25 chr25_10080692     AAsi    A    G        0      0        2 
  25 chr25_10080692     AKia    A    G        0      0        2 
  25 chr25_10080692     AOna    A    G        0      0        2 
  25 chr25_10080692     ASom    A    G        0      0        2 
  25 chr25_10080692     HCab    A    G        1      2        2 
  25 chr25_10080692     HPrz    A    G        1      2        2 
  25 chr25_10080692     ZBoe    A    G        0      0        2 
  25 chr25_10080692     ZGre    A    G        0      0        2 
  25 chr25_10080692     ZHar    A    G        0      0        2 
  25 chr25_10080692   Sample    A    G        0      0        2 
  25 chr25_10095896     AAsi    A    G        0      0        2 
  25 chr25_10095896     AKia    A    G        0      0        2 
  25 chr25_10095896     AOna    A    G        0      0        2 
  25 chr25_10095896     ASom    A    G        0      0        2 
  25 chr25_10095896     HCab    A    G      0.5      1        2 
  25 chr25_10095896     HPrz    A    G      0.5      1        2 
  25 chr25_10095896     ZBoe    A    G        0      0        2 
  25 chr25_10095896     ZGre    A    G        0      0        2 
  25 chr25_10095896     ZHar    A    G        0      0        2 
  25 chr25_10095896   Sample    A    G        0      0        2 
  25 chr25_10128724     AAsi    G    A        0      0        2 
  25 chr25_10128724     AKia    G    A        0      0        2 
  25 chr25_10128724     AOna    G    A        0      0        2 
  25 chr25_10128724     ASom    G    A        0      0        2 
  25 chr25_10128724     HCab    G    A        1      2        2 
  25 chr25_10128724     HPrz    G    A        1      2        2 
  25 chr25_10128724     ZBoe    G    A        0      0        2 
  25 chr25_10128724     ZGre    G    A        0      0        2 
  25 chr25_10128724     ZHar    G    A        0      0        2 
  25 chr25_10128724   Sample    G    A        0      0        2 
  25 chr25_10128951     AAsi    G    A        0      0        2 
  25 chr25_10128951     AKia    G    A        0      0        2 
  25 chr25_10128951     AOna    G    A        0      0        2 
  25 chr25_10128951     ASom    G    A        0      0        2 
  25 chr25_10128951     HCab    G    A        1      2        2 
  25 chr25_10128951     HPrz    G    A        1      2        2 
  25 chr25_10128951     ZBoe    G    A        0      0        2 
  25 chr25_10128951     ZGre    G    A        0      0        2 
  25 chr25_10128951     ZHar    G    A        0      0        2 
  25 chr25_10128951   Sample    G    A        0      0        2 
  25 chr25_10129447     AAsi    A    G        0      0        2 
  25 chr25_10129447     AKia    A    G        0      0        2 
  25 chr25_10129447     AOna    A    G        0      0        2 
  25 chr25_10129447     ASom    A    G        0      0        2 
  25 chr25_10129447     HCab    A    G        0      0        2 
  25 chr25_10129447     HPrz    A    G        0      0        2 
  25 chr25_10129447     ZBoe    A    G      0.5      1        2 
  25 chr25_10129447     ZGre    A    G        0      0        2 
  25 chr25_10129447     ZHar    A    G        0      0        2 
  25 chr25_10129447   Sample    A    G        0      0        2 
  25 chr25_10146089     AAsi    A    G        0      0        2 
  25 chr25_10146089     AKia    A    G        0      0        2 
  25 chr25_10146089     AOna    A    G        0      0        2 
  25 chr25_10146089     ASom    A    G        0      0        2 
  25 chr25_10146089     HCab    A    G        1      2        2 
  25 chr25_10146089     HPrz    A    G        1      2        2 
  25 chr25_10146089     ZBoe    A    G        0      0        2 
  25 chr25_10146089     ZGre    A    G        0      0        2 
  25 chr25_10146089     ZHar    A    G        0      0        2 
  25 chr25_10146089   Sample    A    G        0      0        2 
  25 chr25_10146252     AAsi    C    G        0      0        2 
  25 chr25_10146252     AKia    C    G        0      0        2 
  25 chr25_10146252     AOna    C    G        0      0        2 
  25 chr25_10146252     ASom    C    G        0      0        2 
  25 chr25_10146252     HCab    C    G      0.5      1        2 
  25 chr25_10146252     HPrz    C    G      0.5      1        2 
  25 chr25_10146252     ZBoe    C    G        0      0        2 
  25 chr25_10146252     ZGre    C    G        0      0        2 
  25 chr25_10146252     ZHar    C    G        0      0        2 
  25 chr25_10146252   Sample    C    G        0      0        2 
  25 chr25_10165917     AAsi    G    A        0      0        2 
  25 chr25_10165917     AKia    G    A        0      0        2 
  25 chr25_10165917     AOna    G    A      0.5      1        2 
  25 chr25_10165917     ASom    G    A        0      0        2 
  25 chr25_10165917     HCab    G    A        0      0        2 
  25 chr25_10165917     HPrz    G    A        0      0        2 
  25 chr25_10165917     ZBoe    G    A        0      0        2 
  25 chr25_10165917     ZGre    G    A        0      0        2 
  25 chr25_10165917     ZHar    G    A        0      0        2 
  25 chr25_10165917   Sample    G    A        0      0        2 
  25 chr25_10176927     AAsi    T    A        0      0        2 
  25 chr25_10176927     AKia    T    A        0      0        2 
  25 chr25_10176927     AOna    T    A        0      0        2 
  25 chr25_10176927     ASom    T    A        0      0        2 
  25 chr25_10176927     HCab    T    A        1      2        2 
  25 chr25_10176927     HPrz    T    A        0      0        2 
  25 chr25_10176927     ZBoe    T    A        0      0        2 
  25 chr25_10176927     ZGre    T    A        0      0        2 
  25 chr25_10176927     ZHar    T    A        0      0        2 
  25 chr25_10176927   Sample    T    A        0      0        2 
  25 chr25_10183059     AAsi    G    A        0      0        2 
  25 chr25_10183059     AKia    G    A      0.5      1        2 
  25 chr25_10183059     AOna    G    A      0.5      1        2 
  25 chr25_10183059     ASom    G    A        0      0        2 
  25 chr25_10183059     HCab    G    A        0      0        2 
  25 chr25_10183059     HPrz    G    A        0      0        2 
  25 chr25_10183059     ZBoe    G    A        0      0        2 
  25 chr25_10183059     ZGre    G    A        0      0        2 
  25 chr25_10183059     ZHar    G    A        0      0        2 
  25 chr25_10183059   Sample    G    A        0      0        2 
  25 chr25_10183535     AAsi    T    C        0      0        2 
  25 chr25_10183535     AKia    T    C        0      0        2 
  25 chr25_10183535     AOna    T    C        0      0        2 
  25 chr25_10183535     ASom    T    C        0      0        2 
  25 chr25_10183535     HCab    T    C        0      0        2 
  25 chr25_10183535     HPrz    T    C        0      0        2 
  25 chr25_10183535     ZBoe    T    C        1      2        2 
  25 chr25_10183535     ZGre    T    C        0      0        2 
  25 chr25_10183535     ZHar    T    C        0      0        2 
  25 chr25_10183535   Sample    T    C        0      0        2 
  25 chr25_10186743     AAsi    A    G        0      0        2 
  25 chr25_10186743     AKia    A    G        0      0        2 
  25 chr25_10186743     AOna    A    G        0      0        2 
  25 chr25_10186743     ASom    A    G        0      0        2 
  25 chr25_10186743     HCab    A    G        0      0        2 
  25 chr25_10186743     HPrz    A    G        0      0        2 
  25 chr25_10186743     ZBoe    A    G      0.5      1        2 
  25 chr25_10186743     ZGre    A    G        0      0        2 
  25 chr25_10186743     ZHar    A    G        0      0        2 
  25 chr25_10186743   Sample    A    G        0      0        2 
  25 chr25_10198305     AAsi    C    T        0      0        2 
  25 chr25_10198305     AKia    C    T        0      0        2 
  25 chr25_10198305     AOna    C    T        0      0        2 
  25 chr25_10198305     ASom    C    T        0      0        2 
  25 chr25_10198305     HCab    C    T        0      0        2 
  25 chr25_10198305     HPrz    C    T      0.5      1        2 
  25 chr25_10198305     ZBoe    C    T        0      0        2 
  25 chr25_10198305     ZGre    C    T        0      0        2 
  25 chr25_10198305     ZHar    C    T        0      0        2 
  25 chr25_10198305   Sample    C    T        0      0        2 
  25 chr25_10199558     AAsi    T    G        0      0        2 
  25 chr25_10199558     AKia    T    G        0      0        2 
  25 chr25_10199558     AOna    T    G        0      0        2 
  25 chr25_10199558     ASom    T    G        0      0        2 
  25 chr25_10199558     HCab    T    G        1      2        2 
  25 chr25_10199558     HPrz    T    G        1      2        2 
  25 chr25_10199558     ZBoe    T    G        0      0        2 
  25 chr25_10199558     ZGre    T    G        0      0        2 
  25 chr25_10199558     ZHar    T    G        0      0        2 
  25 chr25_10199558   Sample    T    G        0      0        2 
  25 chr25_10207549     AAsi    C    T        0      0        2 
  25 chr25_10207549     AKia    C    T        0      0        2 
  25 chr25_10207549     AOna    C    T        0      0        2 
  25 chr25_10207549     ASom    C    T        0      0        2 
  25 chr25_10207549     HCab    C    T        1      2        2 
  25 chr25_10207549     HPrz    C    T        0      0        2 
  25 chr25_10207549     ZBoe    C    T        0      0        2 
  25 chr25_10207549     ZGre    C    T        0      0        2 
  25 chr25_10207549     ZHar    C    T        0      0        2 
  25 chr25_10207549   Sample    C    T        0      0        2 
  25 chr25_10208492     AAsi    A    G        0      0        2 
  25 chr25_10208492     AKia    A    G        0      0        2 
  25 chr25_10208492     AOna    A    G        0      0        2 
  25 chr25_10208492     ASom    A    G        0      0        2 
  25 chr25_10208492     HCab    A    G      0.5      1        2 
  25 chr25_10208492     HPrz    A    G        0      0        2 
  25 chr25_10208492     ZBoe    A    G        0      0        2 
  25 chr25_10208492     ZGre    A    G        0      0        2 
  25 chr25_10208492     ZHar    A    G        0      0        2 
  25 chr25_10208492   Sample    A    G        0      0        2 
  25 chr25_10218363     AAsi    T    C        1      2        2 
  25 chr25_10218363     AKia    T    C        0      0        2 
  25 chr25_10218363     AOna    T    C        0      0        2 
  25 chr25_10218363     ASom    T    C        1      2        2 
  25 chr25_10218363     HCab    T    C        0      0        2 
  25 chr25_10218363     HPrz    T    C        0      0        2 
  25 chr25_10218363     ZBoe    T    C        0      0        2 
  25 chr25_10218363     ZGre    T    C        0      0        2 
  25 chr25_10218363     ZHar    T    C        0      0        2 
  25 chr25_10218363   Sample    T    C        1      2        2 
  25 chr25_10223469     AAsi    C    T        0      0        2 
  25 chr25_10223469     AKia    C    T        0      0        2 
  25 chr25_10223469     AOna    C    T      0.5      1        2 
  25 chr25_10223469     ASom    C    T        0      0        2 
  25 chr25_10223469     HCab    C    T        0      0        2 
  25 chr25_10223469     HPrz    C    T        0      0        2 
  25 chr25_10223469     ZBoe    C    T        0      0        2 
  25 chr25_10223469     ZGre    C    T        0      0        2 
  25 chr25_10223469     ZHar    C    T        0      0        2 
  25 chr25_10223469   Sample    C    T        0      0        2 
  25 chr25_10231555     AAsi    G    A        0      0        2 
  25 chr25_10231555     AKia    G    A        0      0        2 
  25 chr25_10231555     AOna    G    A        0      0        2 
  25 chr25_10231555     ASom    G    A        0      0        2 
  25 chr25_10231555     HCab    G    A        1      2        2 
  25 chr25_10231555     HPrz    G    A        1      2        2 
  25 chr25_10231555     ZBoe    G    A        0      0        2 
  25 chr25_10231555     ZGre    G    A        0      0        2 
  25 chr25_10231555     ZHar    G    A        0      0        2 
  25 chr25_10231555   Sample    G    A        0      0        2 
  25 chr25_10240356     AAsi    G    A        0      0        2 
  25 chr25_10240356     AKia    G    A        0      0        2 
  25 chr25_10240356     AOna    G    A        0      0        2 
  25 chr25_10240356     ASom    G    A        0      0        2 
  25 chr25_10240356     HCab    G    A        1      2        2 
  25 chr25_10240356     HPrz    G    A        1      2        2 
  25 chr25_10240356     ZBoe    G    A        0      0        2 
  25 chr25_10240356     ZGre    G    A        0      0        2 
  25 chr25_10240356     ZHar    G    A        0      0        2 
  25 chr25_10240356   Sample    G    A        0      0        2 
  25 chr25_10247007     AAsi    T    C        0      0        2 
  25 chr25_10247007     AKia    T    C        1      2        2 
  25 chr25_10247007     AOna    T    C        1      2        2 
  25 chr25_10247007     ASom    T    C        0      0        2 
  25 chr25_10247007     HCab    T    C        0      0        2 
  25 chr25_10247007     HPrz    T    C        0      0        2 
  25 chr25_10247007     ZBoe    T    C        0      0        2 
  25 chr25_10247007     ZGre    T    C        0      0        2 
  25 chr25_10247007     ZHar    T    C        0      0        2 
  25 chr25_10247007   Sample    T    C        0      0        2 
  25 chr25_10247332     AAsi    T    C        1      2        2 
  25 chr25_10247332     AKia    T    C        0      0        2 
  25 chr25_10247332     AOna    T    C        0      0        2 
  25 chr25_10247332     ASom    T    C        1      2        2 
  25 chr25_10247332     HCab    T    C        0      0        2 
  25 chr25_10247332     HPrz    T    C        0      0        2 
  25 chr25_10247332     ZBoe    T    C        0      0        2 
  25 chr25_10247332     ZGre    T    C        0      0        2 
  25 chr25_10247332     ZHar    T    C        0      0        2 
  25 chr25_10247332   Sample    T    C        1      2        2 
  25 chr25_10272829     AAsi    T    G        0      0        2 
  25 chr25_10272829     AKia    T    G        0      0        2 
  25 chr25_10272829     AOna    T    G        0      0        2 
  25 chr25_10272829     ASom    T    G        0      0        2 
  25 chr25_10272829     HCab    T    G        1      2        2 
  25 chr25_10272829     HPrz    T    G        1      2        2 
  25 chr25_10272829     ZBoe    T    G        0      0        2 
  25 chr25_10272829     ZGre    T    G        0      0        2 
  25 chr25_10272829     ZHar    T    G        0      0        2 
  25 chr25_10272829   Sample    T    G        0      0        2 
  25 chr25_10287124     AAsi    C    G        0      0        2 
  25 chr25_10287124     AKia    C    G      0.5      1        2 
  25 chr25_10287124     AOna    C    G        0      0        2 
  25 chr25_10287124     ASom    C    G        0      0        2 
  25 chr25_10287124     HCab    C    G        0      0        2 
  25 chr25_10287124     HPrz    C    G        0      0        2 
  25 chr25_10287124     ZBoe    C    G        0      0        2 
  25 chr25_10287124     ZGre    C    G        0      0        2 
  25 chr25_10287124     ZHar    C    G        0      0        2 
  25 chr25_10287124   Sample    C    G        0      0        2 
  25 chr25_10288769     AAsi    G    T        0      0        2 
  25 chr25_10288769     AKia    G    T      0.5      1        2 
  25 chr25_10288769     AOna    G    T        1      2        2 
  25 chr25_10288769     ASom    G    T        0      0        2 
  25 chr25_10288769     HCab    G    T        0      0        2 
  25 chr25_10288769     HPrz    G    T        0      0        2 
  25 chr25_10288769     ZBoe    G    T        0      0        2 
  25 chr25_10288769     ZGre    G    T        0      0        2 
  25 chr25_10288769     ZHar    G    T        0      0        2 
  25 chr25_10288769   Sample    G    T        0      0        2 
  25 chr25_10299945     AAsi    A    T        0      0        2 
  25 chr25_10299945     AKia    A    T        0      0        2 
  25 chr25_10299945     AOna    A    T        0      0        2 
  25 chr25_10299945     ASom    A    T        0      0        2 
  25 chr25_10299945     HCab    A    T        0      0        2 
  25 chr25_10299945     HPrz    A    T        0      0        2 
  25 chr25_10299945     ZBoe    A    T        0      0        2 
  25 chr25_10299945     ZGre    A    T        1      2        2 
  25 chr25_10299945     ZHar    A    T        0      0        2 
  25 chr25_10299945   Sample    A    T        0      0        2 
  25 chr25_10303643     AAsi    A    G        0      0        2 
  25 chr25_10303643     AKia    A    G        1      2        2 
  25 chr25_10303643     AOna    A    G      0.5      1        2 
  25 chr25_10303643     ASom    A    G        0      0        2 
  25 chr25_10303643     HCab    A    G        0      0        2 
  25 chr25_10303643     HPrz    A    G        0      0        2 
  25 chr25_10303643     ZBoe    A    G        0      0        2 
  25 chr25_10303643     ZGre    A    G        0      0        2 
  25 chr25_10303643     ZHar    A    G        0      0        2 
  25 chr25_10303643   Sample    A    G        0      0        2 
  25 chr25_10307322     AAsi    A    G        0      0        2 
  25 chr25_10307322     AKia    A    G        0      0        2 
  25 chr25_10307322     AOna    A    G        0      0        2 
  25 chr25_10307322     ASom    A    G        0      0        2 
  25 chr25_10307322     HCab    A    G        0      0        2 
  25 chr25_10307322     HPrz    A    G        0      0        2 
  25 chr25_10307322     ZBoe    A    G      0.5      1        2 
  25 chr25_10307322     ZGre    A    G        0      0        2 
  25 chr25_10307322     ZHar    A    G        0      0        2 
  25 chr25_10307322   Sample    A    G        0      0        2 
  25 chr25_10311993     AAsi    G    A        0      0        2 
  25 chr25_10311993     AKia    G    A        0      0        2 
  25 chr25_10311993     AOna    G    A      0.5      1        2 
  25 chr25_10311993     ASom    G    A        0      0        2 
  25 chr25_10311993     HCab    G    A        0      0        2 
  25 chr25_10311993     HPrz    G    A        0      0        2 
  25 chr25_10311993     ZBoe    G    A        0      0        2 
  25 chr25_10311993     ZGre    G    A        0      0        2 
  25 chr25_10311993     ZHar    G    A        0      0        2 
  25 chr25_10311993   Sample    G    A        0      0        2 
  25 chr25_10323279     AAsi    C    T        0      0        2 
  25 chr25_10323279     AKia    C    T        0      0        2 
  25 chr25_10323279     AOna    C    T        0      0        2 
  25 chr25_10323279     ASom    C    T        0      0        2 
  25 chr25_10323279     HCab    C    T        1      2        2 
  25 chr25_10323279     HPrz    C    T        1      2        2 
  25 chr25_10323279     ZBoe    C    T        0      0        2 
  25 chr25_10323279     ZGre    C    T        0      0        2 
  25 chr25_10323279     ZHar    C    T        0      0        2 
  25 chr25_10323279   Sample    C    T        0      0        2 
  25 chr25_10323708     AAsi    C    T        0      0        2 
  25 chr25_10323708     AKia    C    T        0      0        2 
  25 chr25_10323708     AOna    C    T        0      0        2 
  25 chr25_10323708     ASom    C    T        0      0        2 
  25 chr25_10323708     HCab    C    T        1      2        2 
  25 chr25_10323708     HPrz    C    T        1      2        2 
  25 chr25_10323708     ZBoe    C    T        0      0        2 
  25 chr25_10323708     ZGre    C    T        0      0        2 
  25 chr25_10323708     ZHar    C    T        0      0        2 
  25 chr25_10323708   Sample    C    T        0      0        2 
  25 chr25_10328907     AAsi    G    A        0      0        2 
  25 chr25_10328907     AKia    G    A        1      2        2 
  25 chr25_10328907     AOna    G    A        1      2        2 
  25 chr25_10328907     ASom    G    A        0      0        2 
  25 chr25_10328907     HCab    G    A        0      0        2 
  25 chr25_10328907     HPrz    G    A        0      0        2 
  25 chr25_10328907     ZBoe    G    A        0      0        2 
  25 chr25_10328907     ZGre    G    A        0      0        2 
  25 chr25_10328907     ZHar    G    A        0      0        2 
  25 chr25_10328907   Sample    G    A        0      0        2 
  25 chr25_10334197     AAsi    T    G        0      0        2 
  25 chr25_10334197     AKia    T    G        0      0        2 
  25 chr25_10334197     AOna    T    G        0      0        2 
  25 chr25_10334197     ASom    T    G        0      0        2 
  25 chr25_10334197     HCab    T    G        1      2        2 
  25 chr25_10334197     HPrz    T    G        1      2        2 
  25 chr25_10334197     ZBoe    T    G        0      0        2 
  25 chr25_10334197     ZGre    T    G        0      0        2 
  25 chr25_10334197     ZHar    T    G        0      0        2 
  25 chr25_10334197   Sample    T    G        0      0        2 
  25 chr25_10338072     AAsi    T    C        0      0        2 
  25 chr25_10338072     AKia    T    C        1      2        2 
  25 chr25_10338072     AOna    T    C        1      2        2 
  25 chr25_10338072     ASom    T    C        0      0        2 
  25 chr25_10338072     HCab    T    C        0      0        2 
  25 chr25_10338072     HPrz    T    C        0      0        2 
  25 chr25_10338072     ZBoe    T    C        0      0        2 
  25 chr25_10338072     ZGre    T    C        0      0        2 
  25 chr25_10338072     ZHar    T    C        0      0        2 
  25 chr25_10338072   Sample    T    C        0      0        2 
  25 chr25_10339239     AAsi    C    A        0      0        2 
  25 chr25_10339239     AKia    C    A        0      0        2 
  25 chr25_10339239     AOna    C    A      0.5      1        2 
  25 chr25_10339239     ASom    C    A        0      0        2 
  25 chr25_10339239     HCab    C    A        0      0        2 
  25 chr25_10339239     HPrz    C    A        0      0        2 
  25 chr25_10339239     ZBoe    C    A        0      0        2 
  25 chr25_10339239     ZGre    C    A        0      0        2 
  25 chr25_10339239     ZHar    C    A        0      0        2 
  25 chr25_10339239   Sample    C    A        0      0        2 
  25 chr25_10340882     AAsi    A    C        0      0        2 
  25 chr25_10340882     AKia    A    C        1      2        2 
  25 chr25_10340882     AOna    A    C        1      2        2 
  25 chr25_10340882     ASom    A    C        0      0        2 
  25 chr25_10340882     HCab    A    C        0      0        2 
  25 chr25_10340882     HPrz    A    C        0      0        2 
  25 chr25_10340882     ZBoe    A    C        0      0        2 
  25 chr25_10340882     ZGre    A    C        1      2        2 
  25 chr25_10340882     ZHar    A    C        0      0        2 
  25 chr25_10340882   Sample    A    C        0      0        2 
  25 chr25_10354772     AAsi    T    C        0      0        2 
  25 chr25_10354772     AKia    T    C        0      0        2 
  25 chr25_10354772     AOna    T    C        0      0        2 
  25 chr25_10354772     ASom    T    C        0      0        2 
  25 chr25_10354772     HCab    T    C        0      0        2 
  25 chr25_10354772     HPrz    T    C        0      0        2 
  25 chr25_10354772     ZBoe    T    C        1      2        2 
  25 chr25_10354772     ZGre    T    C        0      0        2 
  25 chr25_10354772     ZHar    T    C        0      0        2 
  25 chr25_10354772   Sample    T    C        0      0        2 
  25 chr25_10356036     AAsi    G    A        0      0        2 
  25 chr25_10356036     AKia    G    A        0      0        2 
  25 chr25_10356036     AOna    G    A        0      0        2 
  25 chr25_10356036     ASom    G    A        0      0        2 
  25 chr25_10356036     HCab    G    A        0      0        2 
  25 chr25_10356036     HPrz    G    A        0      0        2 
  25 chr25_10356036     ZBoe    G    A        0      0        2 
  25 chr25_10356036     ZGre    G    A        0      0        2 
  25 chr25_10356036     ZHar    G    A      0.5      1        2 
  25 chr25_10356036   Sample    G    A        0      0        2 
  25 chr25_10363355     AAsi    T    C        0      0        2 
  25 chr25_10363355     AKia    T    C        0      0        2 
  25 chr25_10363355     AOna    T    C        0      0        2 
  25 chr25_10363355     ASom    T    C        0      0        2 
  25 chr25_10363355     HCab    T    C        0      0        2 
  25 chr25_10363355     HPrz    T    C        0      0        2 
  25 chr25_10363355     ZBoe    T    C        0      0        2 
  25 chr25_10363355     ZGre    T    C        0      0        2 
  25 chr25_10363355     ZHar    T    C      0.5      1        2 
  25 chr25_10363355   Sample    T    C        0      0        2 
  25 chr25_10364605     AAsi    T    A        0      0        2 
  25 chr25_10364605     AKia    T    A        0      0        2 
  25 chr25_10364605     AOna    T    A      0.5      1        2 
  25 chr25_10364605     ASom    T    A        0      0        2 
  25 chr25_10364605     HCab    T    A        0      0        2 
  25 chr25_10364605     HPrz    T    A        0      0        2 
  25 chr25_10364605     ZBoe    T    A        0      0        2 
  25 chr25_10364605     ZGre    T    A        0      0        2 
  25 chr25_10364605     ZHar    T    A        0      0        2 
  25 chr25_10364605   Sample    T    A        0      0        2 
  25 chr25_10369154     AAsi    T    C        0      0        2 
  25 chr25_10369154     AKia    T    C        0      0        2 
  25 chr25_10369154     AOna    T    C        0      0        2 
  25 chr25_10369154     ASom    T    C        0      0        2 
  25 chr25_10369154     HCab    T    C        0      0        2 
  25 chr25_10369154     HPrz    T    C        0      0        2 
  25 chr25_10369154     ZBoe    T    C        0      0        2 
  25 chr25_10369154     ZGre    T    C        0      0        2 
  25 chr25_10369154     ZHar    T    C      0.5      1        2 
  25 chr25_10369154   Sample    T    C        0      0        2 
  25 chr25_10376750     AAsi    A    G        0      0        2 
  25 chr25_10376750     AKia    A    G        0      0        2 
  25 chr25_10376750     AOna    A    G        0      0        2 
  25 chr25_10376750     ASom    A    G        0      0        2 
  25 chr25_10376750     HCab    A    G        1      2        2 
  25 chr25_10376750     HPrz    A    G        1      2        2 
  25 chr25_10376750     ZBoe    A    G        0      0        2 
  25 chr25_10376750     ZGre    A    G        0      0        2 
  25 chr25_10376750     ZHar    A    G        0      0        2 
  25 chr25_10376750   Sample    A    G        0      0        2 
  25 chr25_10380960     AAsi    A    G        0      0        2 
  25 chr25_10380960     AKia    A    G      0.5      1        2 
  25 chr25_10380960     AOna    A    G        1      2        2 
  25 chr25_10380960     ASom    A    G        0      0        2 
  25 chr25_10380960     HCab    A    G        0      0        2 
  25 chr25_10380960     HPrz    A    G        0      0        2 
  25 chr25_10380960     ZBoe    A    G        0      0        2 
  25 chr25_10380960     ZGre    A    G        0      0        2 
  25 chr25_10380960     ZHar    A    G        0      0        2 
  25 chr25_10380960   Sample    A    G        0      0        2 
  25 chr25_10381592     AAsi    G    T        0      0        2 
  25 chr25_10381592     AKia    G    T        0      0        2 
  25 chr25_10381592     AOna    G    T        0      0        2 
  25 chr25_10381592     ASom    G    T        0      0        2 
  25 chr25_10381592     HCab    G    T        0      0        2 
  25 chr25_10381592     HPrz    G    T        0      0        2 
  25 chr25_10381592     ZBoe    G    T        0      0        2 
  25 chr25_10381592     ZGre    G    T        1      2        2 
  25 chr25_10381592     ZHar    G    T        0      0        2 
  25 chr25_10381592   Sample    G    T        0      0        2 
  25 chr25_10382819     AAsi    A    G        0      0        2 
  25 chr25_10382819     AKia    A    G        0      0        2 
  25 chr25_10382819     AOna    A    G        0      0        2 
  25 chr25_10382819     ASom    A    G        0      0        2 
  25 chr25_10382819     HCab    A    G        1      2        2 
  25 chr25_10382819     HPrz    A    G        1      2        2 
  25 chr25_10382819     ZBoe    A    G        0      0        2 
  25 chr25_10382819     ZGre    A    G        0      0        2 
  25 chr25_10382819     ZHar    A    G        0      0        2 
  25 chr25_10382819   Sample    A    G        0      0        2 
  25 chr25_10383940     AAsi    T    C        0      0        2 
  25 chr25_10383940     AKia    T    C        0      0        2 
  25 chr25_10383940     AOna    T    C        0      0        2 
  25 chr25_10383940     ASom    T    C        0      0        2 
  25 chr25_10383940     HCab    T    C        1      2        2 
  25 chr25_10383940     HPrz    T    C        1      2        2 
  25 chr25_10383940     ZBoe    T    C        0      0        2 
  25 chr25_10383940     ZGre    T    C        0      0        2 
  25 chr25_10383940     ZHar    T    C        0      0        2 
  25 chr25_10383940   Sample    T    C        0      0        2 
  25 chr25_10386894     AAsi    A    G        0      0        2 
  25 chr25_10386894     AKia    A    G        0      0        2 
  25 chr25_10386894     AOna    A    G        0      0        2 
  25 chr25_10386894     ASom    A    G        0      0        2 
  25 chr25_10386894     HCab    A    G        1      2        2 
  25 chr25_10386894     HPrz    A    G        1      2        2 
  25 chr25_10386894     ZBoe    A    G        0      0        2 
  25 chr25_10386894     ZGre    A    G        0      0        2 
  25 chr25_10386894     ZHar    A    G        0      0        2 
  25 chr25_10386894   Sample    A    G        0      0        2 
  25 chr25_10390932     AAsi    A    G        0      0        2 
  25 chr25_10390932     AKia    A    G        0      0        2 
  25 chr25_10390932     AOna    A    G        0      0        2 
  25 chr25_10390932     ASom    A    G        0      0        2 
  25 chr25_10390932     HCab    A    G        0      0        2 
  25 chr25_10390932     HPrz    A    G        0      0        2 
  25 chr25_10390932     ZBoe    A    G        0      0        2 
  25 chr25_10390932     ZGre    A    G      0.5      1        2 
  25 chr25_10390932     ZHar    A    G        0      0        2 
  25 chr25_10390932   Sample    A    G        0      0        2 
  25 chr25_10393819     AAsi    G    T        0      0        2 
  25 chr25_10393819     AKia    G    T        0      0        2 
  25 chr25_10393819     AOna    G    T        0      0        2 
  25 chr25_10393819     ASom    G    T        0      0        2 
  25 chr25_10393819     HCab    G    T        0      0        2 
  25 chr25_10393819     HPrz    G    T        0      0        2 
  25 chr25_10393819     ZBoe    G    T        1      2        2 
  25 chr25_10393819     ZGre    G    T        0      0        2 
  25 chr25_10393819     ZHar    G    T        0      0        2 
  25 chr25_10393819   Sample    G    T        0      0        2 
  25 chr25_10406809     AAsi    G    A        0      0        2 
  25 chr25_10406809     AKia    G    A      0.5      1        2 
  25 chr25_10406809     AOna    G    A        0      0        2 
  25 chr25_10406809     ASom    G    A        0      0        2 
  25 chr25_10406809     HCab    G    A        0      0        2 
  25 chr25_10406809     HPrz    G    A        0      0        2 
  25 chr25_10406809     ZBoe    G    A        0      0        2 
  25 chr25_10406809     ZGre    G    A        0      0        2 
  25 chr25_10406809     ZHar    G    A        0      0        2 
  25 chr25_10406809   Sample    G    A        0      0        2 
  25 chr25_10414468     AAsi    A    G        0      0        2 
  25 chr25_10414468     AKia    A    G        0      0        2 
  25 chr25_10414468     AOna    A    G        1      2        2 
  25 chr25_10414468     ASom    A    G        0      0        2 
  25 chr25_10414468     HCab    A    G        0      0        2 
  25 chr25_10414468     HPrz    A    G        0      0        2 
  25 chr25_10414468     ZBoe    A    G        0      0        2 
  25 chr25_10414468     ZGre    A    G        0      0        2 
  25 chr25_10414468     ZHar    A    G        0      0        2 
  25 chr25_10414468   Sample    A    G        0      0        2 
  25 chr25_10414938     AAsi    G    A        0      0        2 
  25 chr25_10414938     AKia    G    A        0      0        2 
  25 chr25_10414938     AOna    G    A        0      0        2 
  25 chr25_10414938     ASom    G    A        0      0        2 
  25 chr25_10414938     HCab    G    A        1      2        2 
  25 chr25_10414938     HPrz    G    A      0.5      1        2 
  25 chr25_10414938     ZBoe    G    A        0      0        2 
  25 chr25_10414938     ZGre    G    A        0      0        2 
  25 chr25_10414938     ZHar    G    A        0      0        2 
  25 chr25_10414938   Sample    G    A        0      0        2 
  25 chr25_10426142     AAsi    G    A        0      0        2 
  25 chr25_10426142     AKia    G    A        0      0        2 
  25 chr25_10426142     AOna    G    A        0      0        2 
  25 chr25_10426142     ASom    G    A        0      0        2 
  25 chr25_10426142     HCab    G    A        0      0        2 
  25 chr25_10426142     HPrz    G    A      0.5      1        2 
  25 chr25_10426142     ZBoe    G    A        0      0        2 
  25 chr25_10426142     ZGre    G    A        0      0        2 
  25 chr25_10426142     ZHar    G    A        0      0        2 
  25 chr25_10426142   Sample    G    A        0      0        2 
  25 chr25_10433888     AAsi    A    G        0      0        2 
  25 chr25_10433888     AKia    A    G        0      0        2 
  25 chr25_10433888     AOna    A    G        1      2        2 
  25 chr25_10433888     ASom    A    G        0      0        2 
  25 chr25_10433888     HCab    A    G        0      0        2 
  25 chr25_10433888     HPrz    A    G        0      0        2 
  25 chr25_10433888     ZBoe    A    G        0      0        2 
  25 chr25_10433888     ZGre    A    G        0      0        2 
  25 chr25_10433888     ZHar    A    G        0      0        2 
  25 chr25_10433888   Sample    A    G        0      0        2 
  25 chr25_10437992     AAsi    C    A        0      0        2 
  25 chr25_10437992     AKia    C    A        0      0        2 
  25 chr25_10437992     AOna    C    A        0      0        2 
  25 chr25_10437992     ASom    C    A        0      0        2 
  25 chr25_10437992     HCab    C    A        1      2        2 
  25 chr25_10437992     HPrz    C    A        1      2        2 
  25 chr25_10437992     ZBoe    C    A        0      0        2 
  25 chr25_10437992     ZGre    C    A        0      0        2 
  25 chr25_10437992     ZHar    C    A        0      0        2 
  25 chr25_10437992   Sample    C    A        0      0        2 
  25 chr25_10439156     AAsi    A    G        0      0        2 
  25 chr25_10439156     AKia    A    G        0      0        2 
  25 chr25_10439156     AOna    A    G        0      0        2 
  25 chr25_10439156     ASom    A    G        0      0        2 
  25 chr25_10439156     HCab    A    G        0      0        2 
  25 chr25_10439156     HPrz    A    G      0.5      1        2 
  25 chr25_10439156     ZBoe    A    G        0      0        2 
  25 chr25_10439156     ZGre    A    G        0      0        2 
  25 chr25_10439156     ZHar    A    G        0      0        2 
  25 chr25_10439156   Sample    A    G        0      0        2 
  25 chr25_10451420     AAsi    T    C        0      0        2 
  25 chr25_10451420     AKia    T    C        1      2        2 
  25 chr25_10451420     AOna    T    C        1      2        2 
  25 chr25_10451420     ASom    T    C        0      0        2 
  25 chr25_10451420     HCab    T    C        0      0        2 
  25 chr25_10451420     HPrz    T    C        0      0        2 
  25 chr25_10451420     ZBoe    T    C        0      0        2 
  25 chr25_10451420     ZGre    T    C        0      0        2 
  25 chr25_10451420     ZHar    T    C        0      0        2 
  25 chr25_10451420   Sample    T    C        0      0        2 
  25 chr25_10451918     AAsi    T    G        1      2        2 
  25 chr25_10451918     AKia    T    G        0      0        2 
  25 chr25_10451918     AOna    T    G        0      0        2 
  25 chr25_10451918     ASom    T    G        1      2        2 
  25 chr25_10451918     HCab    T    G        0      0        2 
  25 chr25_10451918     HPrz    T    G        0      0        2 
  25 chr25_10451918     ZBoe    T    G        0      0        2 
  25 chr25_10451918     ZGre    T    G        0      0        2 
  25 chr25_10451918     ZHar    T    G        0      0        2 
  25 chr25_10451918   Sample    T    G        1      2        2 
  25 chr25_10453582     AAsi    G    A        0      0        2 
  25 chr25_10453582     AKia    G    A        0      0        2 
  25 chr25_10453582     AOna    G    A        0      0        2 
  25 chr25_10453582     ASom    G    A        0      0        2 
  25 chr25_10453582     HCab    G    A        0      0        2 
  25 chr25_10453582     HPrz    G    A        0      0        2 
  25 chr25_10453582     ZBoe    G    A      0.5      1        2 
  25 chr25_10453582     ZGre    G    A        0      0        2 
  25 chr25_10453582     ZHar    G    A        0      0        2 
  25 chr25_10453582   Sample    G    A        0      0        2 
  25 chr25_10466072     AAsi    A    T        0      0        2 
  25 chr25_10466072     AKia    A    T      0.5      1        2 
  25 chr25_10466072     AOna    A    T        0      0        2 
  25 chr25_10466072     ASom    A    T        0      0        2 
  25 chr25_10466072     HCab    A    T        0      0        2 
  25 chr25_10466072     HPrz    A    T        0      0        2 
  25 chr25_10466072     ZBoe    A    T        0      0        2 
  25 chr25_10466072     ZGre    A    T        0      0        2 
  25 chr25_10466072     ZHar    A    T        0      0        2 
  25 chr25_10466072   Sample    A    T        0      0        2 
  25 chr25_10468776     AAsi    C    G        0      0        2 
  25 chr25_10468776     AKia    C    G        0      0        2 
  25 chr25_10468776     AOna    C    G      0.5      1        2 
  25 chr25_10468776     ASom    C    G        0      0        2 
  25 chr25_10468776     HCab    C    G        0      0        2 
  25 chr25_10468776     HPrz    C    G        0      0        2 
  25 chr25_10468776     ZBoe    C    G        0      0        2 
  25 chr25_10468776     ZGre    C    G        0      0        2 
  25 chr25_10468776     ZHar    C    G        0      0        2 
  25 chr25_10468776   Sample    C    G        0      0        2 
  25 chr25_10477665     AAsi    C    T        0      0        2 
  25 chr25_10477665     AKia    C    T        0      0        2 
  25 chr25_10477665     AOna    C    T        0      0        2 
  25 chr25_10477665     ASom    C    T        0      0        2 
  25 chr25_10477665     HCab    C    T        0      0        2 
  25 chr25_10477665     HPrz    C    T        0      0        2 
  25 chr25_10477665     ZBoe    C    T      0.5      1        2 
  25 chr25_10477665     ZGre    C    T        0      0        2 
  25 chr25_10477665     ZHar    C    T        0      0        2 
  25 chr25_10477665   Sample    C    T        0      0        2 
  25 chr25_10485578     AAsi    G    A        0      0        2 
  25 chr25_10485578     AKia    G    A        0      0        2 
  25 chr25_10485578     AOna    G    A        0      0        2 
  25 chr25_10485578     ASom    G    A        0      0        2 
  25 chr25_10485578     HCab    G    A        0      0        2 
  25 chr25_10485578     HPrz    G    A      0.5      1        2 
  25 chr25_10485578     ZBoe    G    A        0      0        2 
  25 chr25_10485578     ZGre    G    A        0      0        2 
  25 chr25_10485578     ZHar    G    A        0      0        2 
  25 chr25_10485578   Sample    G    A        0      0        2 
  25 chr25_10485702     AAsi    C    G        0      0        2 
  25 chr25_10485702     AKia    C    G        0      0        2 
  25 chr25_10485702     AOna    C    G        0      0        2 
  25 chr25_10485702     ASom    C    G        0      0        2 
  25 chr25_10485702     HCab    C    G        0      0        2 
  25 chr25_10485702     HPrz    C    G        0      0        2 
  25 chr25_10485702     ZBoe    C    G      0.5      1        2 
  25 chr25_10485702     ZGre    C    G        0      0        2 
  25 chr25_10485702     ZHar    C    G        0      0        2 
  25 chr25_10485702   Sample    C    G        0      0        2 
  25 chr25_10488098     AAsi    C    T        0      0        2 
  25 chr25_10488098     AKia    C    T        0      0        2 
  25 chr25_10488098     AOna    C    T        0      0        2 
  25 chr25_10488098     ASom    C    T        0      0        2 
  25 chr25_10488098     HCab    C    T        0      0        2 
  25 chr25_10488098     HPrz    C    T      0.5      1        2 
  25 chr25_10488098     ZBoe    C    T        0      0        2 
  25 chr25_10488098     ZGre    C    T        0      0        2 
  25 chr25_10488098     ZHar    C    T        0      0        2 
  25 chr25_10488098   Sample    C    T        0      0        2 
  25 chr25_10492584     AAsi    C    T        0      0        2 
  25 chr25_10492584     AKia    C    T        0      0        2 
  25 chr25_10492584     AOna    C    T        0      0        2 
  25 chr25_10492584     ASom    C    T        0      0        2 
  25 chr25_10492584     HCab    C    T        0      0        2 
  25 chr25_10492584     HPrz    C    T        0      0        2 
  25 chr25_10492584     ZBoe    C    T        0      0        2 
  25 chr25_10492584     ZGre    C    T        0      0        2 
  25 chr25_10492584     ZHar    C    T      0.5      1        2 
  25 chr25_10492584   Sample    C    T        0      0        2 
  25 chr25_10500144     AAsi    A    G        0      0        2 
  25 chr25_10500144     AKia    A    G        0      0        2 
  25 chr25_10500144     AOna    A    G        0      0        2 
  25 chr25_10500144     ASom    A    G        0      0        2 
  25 chr25_10500144     HCab    A    G        0      0        2 
  25 chr25_10500144     HPrz    A    G        0      0        2 
  25 chr25_10500144     ZBoe    A    G        0      0        2 
  25 chr25_10500144     ZGre    A    G        0      0        2 
  25 chr25_10500144     ZHar    A    G      0.5      1        2 
  25 chr25_10500144   Sample    A    G        0      0        2 
  25 chr25_10504204     AAsi    A    G        0      0        2 
  25 chr25_10504204     AKia    A    G        0      0        2 
  25 chr25_10504204     AOna    A    G        1      2        2 
  25 chr25_10504204     ASom    A    G        0      0        2 
  25 chr25_10504204     HCab    A    G        0      0        2 
  25 chr25_10504204     HPrz    A    G        0      0        2 
  25 chr25_10504204     ZBoe    A    G        0      0        2 
  25 chr25_10504204     ZGre    A    G        0      0        2 
  25 chr25_10504204     ZHar    A    G        0      0        2 
  25 chr25_10504204   Sample    A    G        0      0        2 
  25 chr25_10504832     AAsi    A    G        0      0        2 
  25 chr25_10504832     AKia    A    G        0      0        2 
  25 chr25_10504832     AOna    A    G        0      0        2 
  25 chr25_10504832     ASom    A    G        0      0        2 
  25 chr25_10504832     HCab    A    G        0      0        2 
  25 chr25_10504832     HPrz    A    G        0      0        2 
  25 chr25_10504832     ZBoe    A    G        0      0        2 
  25 chr25_10504832     ZGre    A    G        0      0        2 
  25 chr25_10504832     ZHar    A    G      0.5      1        2 
  25 chr25_10504832   Sample    A    G        0      0        2 
  25 chr25_10508805     AAsi    A    T        0      0        2 
  25 chr25_10508805     AKia    A    T        0      0        2 
  25 chr25_10508805     AOna    A    T        0      0        2 
  25 chr25_10508805     ASom    A    T        0      0        2 
  25 chr25_10508805     HCab    A    T        1      2        2 
  25 chr25_10508805     HPrz    A    T        1      2        2 
  25 chr25_10508805     ZBoe    A    T        0      0        2 
  25 chr25_10508805     ZGre    A    T        0      0        2 
  25 chr25_10508805     ZHar    A    T        0      0        2 
  25 chr25_10508805   Sample    A    T        0      0        2 
  25 chr25_10510416     AAsi    C    A        0      0        2 
  25 chr25_10510416     AKia    C    A        0      0        2 
  25 chr25_10510416     AOna    C    A        0      0        2 
  25 chr25_10510416     ASom    C    A        0      0        2 
  25 chr25_10510416     HCab    C    A        0      0        2 
  25 chr25_10510416     HPrz    C    A        0      0        2 
  25 chr25_10510416     ZBoe    C    A        1      2        2 
  25 chr25_10510416     ZGre    C    A        0      0        2 
  25 chr25_10510416     ZHar    C    A        0      0        2 
  25 chr25_10510416   Sample    C    A        0      0        2 
  25 chr25_10518495     AAsi    C    T        1      2        2 
  25 chr25_10518495     AKia    C    T        0      0        2 
  25 chr25_10518495     AOna    C    T        0      0        2 
  25 chr25_10518495     ASom    C    T        1      2        2 
  25 chr25_10518495     HCab    C    T        0      0        2 
  25 chr25_10518495     HPrz    C    T        0      0        2 
  25 chr25_10518495     ZBoe    C    T        0      0        2 
  25 chr25_10518495     ZGre    C    T        0      0        2 
  25 chr25_10518495     ZHar    C    T        0      0        2 
  25 chr25_10518495   Sample    C    T        1      2        2 
  25 chr25_10523647     AAsi    A    T        0      0        2 
  25 chr25_10523647     AKia    A    T        0      0        2 
  25 chr25_10523647     AOna    A    T        0      0        2 
  25 chr25_10523647     ASom    A    T        0      0        2 
  25 chr25_10523647     HCab    A    T        0      0        2 
  25 chr25_10523647     HPrz    A    T        0      0        2 
  25 chr25_10523647     ZBoe    A    T      0.5      1        2 
  25 chr25_10523647     ZGre    A    T        0      0        2 
  25 chr25_10523647     ZHar    A    T        1      2        2 
  25 chr25_10523647   Sample    A    T        0      0        2 
  25 chr25_10553621     AAsi    G    A        1      2        2 
  25 chr25_10553621     AKia    G    A        0      0        2 
  25 chr25_10553621     AOna    G    A        0      0        2 
  25 chr25_10553621     ASom    G    A        1      2        2 
  25 chr25_10553621     HCab    G    A        0      0        2 
  25 chr25_10553621     HPrz    G    A        0      0        2 
  25 chr25_10553621     ZBoe    G    A        0      0        2 
  25 chr25_10553621     ZGre    G    A        0      0        2 
  25 chr25_10553621     ZHar    G    A        0      0        2 
  25 chr25_10553621   Sample    G    A        1      2        2 
  25 chr25_10569860     AAsi    G    A        0      0        2 
  25 chr25_10569860     AKia    G    A        0      0        2 
  25 chr25_10569860     AOna    G    A        0      0        2 
  25 chr25_10569860     ASom    G    A        0      0        2 
  25 chr25_10569860     HCab    G    A        0      0        2 
  25 chr25_10569860     HPrz    G    A        0      0        2 
  25 chr25_10569860     ZBoe    G    A        0      0        2 
  25 chr25_10569860     ZGre    G    A        0      0        2 
  25 chr25_10569860     ZHar    G    A        1      2        2 
  25 chr25_10569860   Sample    G    A        0      0        2 
  25 chr25_10571543     AAsi    T    G        0      0        2 
  25 chr25_10571543     AKia    T    G        0      0        2 
  25 chr25_10571543     AOna    T    G        0      0        2 
  25 chr25_10571543     ASom    T    G        0      0        2 
  25 chr25_10571543     HCab    T    G        0      0        2 
  25 chr25_10571543     HPrz    T    G        0      0        2 
  25 chr25_10571543     ZBoe    T    G        0      0        2 
  25 chr25_10571543     ZGre    T    G      0.5      1        2 
  25 chr25_10571543     ZHar    T    G        0      0        2 
  25 chr25_10571543   Sample    T    G        0      0        2 
  25 chr25_10572647     AAsi    C    G        0      0        2 
  25 chr25_10572647     AKia    C    G        1      2        2 
  25 chr25_10572647     AOna    C    G        0      0        2 
  25 chr25_10572647     ASom    C    G        0      0        2 
  25 chr25_10572647     HCab    C    G        0      0        2 
  25 chr25_10572647     HPrz    C    G        0      0        2 
  25 chr25_10572647     ZBoe    C    G        0      0        2 
  25 chr25_10572647     ZGre    C    G        0      0        2 
  25 chr25_10572647     ZHar    C    G        0      0        2 
  25 chr25_10572647   Sample    C    G        0      0        2 
  25 chr25_10577140     AAsi    A    C        0      0        2 
  25 chr25_10577140     AKia    A    C        0      0        2 
  25 chr25_10577140     AOna    A    C        0      0        2 
  25 chr25_10577140     ASom    A    C        0      0        2 
  25 chr25_10577140     HCab    A    C        0      0        2 
  25 chr25_10577140     HPrz    A    C        0      0        2 
  25 chr25_10577140     ZBoe    A    C        0      0        2 
  25 chr25_10577140     ZGre    A    C        0      0        2 
  25 chr25_10577140     ZHar    A    C        1      2        2 
  25 chr25_10577140   Sample    A    C        0      0        2 
  25 chr25_10585731     AAsi    C    T        0      0        2 
  25 chr25_10585731     AKia    C    T        0      0        2 
  25 chr25_10585731     AOna    C    T        0      0        2 
  25 chr25_10585731     ASom    C    T        0      0        2 
  25 chr25_10585731     HCab    C    T        1      2        2 
  25 chr25_10585731     HPrz    C    T        1      2        2 
  25 chr25_10585731     ZBoe    C    T        0      0        2 
  25 chr25_10585731     ZGre    C    T        0      0        2 
  25 chr25_10585731     ZHar    C    T        0      0        2 
  25 chr25_10585731   Sample    C    T        0      0        2 
  25 chr25_10588936     AAsi    A    G        0      0        2 
  25 chr25_10588936     AKia    A    G        0      0        2 
  25 chr25_10588936     AOna    A    G        0      0        2 
  25 chr25_10588936     ASom    A    G        0      0        2 
  25 chr25_10588936     HCab    A    G      0.5      1        2 
  25 chr25_10588936     HPrz    A    G      0.5      1        2 
  25 chr25_10588936     ZBoe    A    G        0      0        2 
  25 chr25_10588936     ZGre    A    G        0      0        2 
  25 chr25_10588936     ZHar    A    G        0      0        2 
  25 chr25_10588936   Sample    A    G        0      0        2 
  25 chr25_10602338     AAsi    C    T        0      0        2 
  25 chr25_10602338     AKia    C    T        0      0        2 
  25 chr25_10602338     AOna    C    T        0      0        2 
  25 chr25_10602338     ASom    C    T        0      0        2 
  25 chr25_10602338     HCab    C    T        0      0        2 
  25 chr25_10602338     HPrz    C    T        0      0        2 
  25 chr25_10602338     ZBoe    C    T      0.5      1        2 
  25 chr25_10602338     ZGre    C    T        0      0        2 
  25 chr25_10602338     ZHar    C    T        0      0        2 
  25 chr25_10602338   Sample    C    T        0      0        2 
  25 chr25_10602802     AAsi    C    T        0      0        2 
  25 chr25_10602802     AKia    C    T        0      0        2 
  25 chr25_10602802     AOna    C    T        0      0        2 
  25 chr25_10602802     ASom    C    T        0      0        2 
  25 chr25_10602802     HCab    C    T        0      0        2 
  25 chr25_10602802     HPrz    C    T        0      0        2 
  25 chr25_10602802     ZBoe    C    T        0      0        2 
  25 chr25_10602802     ZGre    C    T      0.5      1        2 
  25 chr25_10602802     ZHar    C    T        0      0        2 
  25 chr25_10602802   Sample    C    T        0      0        2 
  25 chr25_10615263     AAsi    C    T        0      0        2 
  25 chr25_10615263     AKia    C    T        0      0        2 
  25 chr25_10615263     AOna    C    T        0      0        2 
  25 chr25_10615263     ASom    C    T        0      0        2 
  25 chr25_10615263     HCab    C    T        0      0        2 
  25 chr25_10615263     HPrz    C    T        0      0        2 
  25 chr25_10615263     ZBoe    C    T        0      0        2 
  25 chr25_10615263     ZGre    C    T        0      0        2 
  25 chr25_10615263     ZHar    C    T      0.5      1        2 
  25 chr25_10615263   Sample    C    T        0      0        2 
  25 chr25_10617840     AAsi    A    G        0      0        2 
  25 chr25_10617840     AKia    A    G        0      0        2 
  25 chr25_10617840     AOna    A    G        0      0        2 
  25 chr25_10617840     ASom    A    G        0      0        2 
  25 chr25_10617840     HCab    A    G        1      2        2 
  25 chr25_10617840     HPrz    A    G        1      2        2 
  25 chr25_10617840     ZBoe    A    G        0      0        2 
  25 chr25_10617840     ZGre    A    G        0      0        2 
  25 chr25_10617840     ZHar    A    G        0      0        2 
  25 chr25_10617840   Sample    A    G        0      0        2 
  25 chr25_10620841     AAsi    C    T        0      0        2 
  25 chr25_10620841     AKia    C    T        0      0        2 
  25 chr25_10620841     AOna    C    T        0      0        2 
  25 chr25_10620841     ASom    C    T        0      0        2 
  25 chr25_10620841     HCab    C    T        0      0        2 
  25 chr25_10620841     HPrz    C    T        0      0        2 
  25 chr25_10620841     ZBoe    C    T        0      0        2 
  25 chr25_10620841     ZGre    C    T      0.5      1        2 
  25 chr25_10620841     ZHar    C    T        0      0        2 
  25 chr25_10620841   Sample    C    T        0      0        2 
  25 chr25_10626841     AAsi    A    G        0      0        2 
  25 chr25_10626841     AKia    A    G        0      0        2 
  25 chr25_10626841     AOna    A    G        0      0        2 
  25 chr25_10626841     ASom    A    G        0      0        2 
  25 chr25_10626841     HCab    A    G      0.5      1        2 
  25 chr25_10626841     HPrz    A    G      0.5      1        2 
  25 chr25_10626841     ZBoe    A    G        0      0        2 
  25 chr25_10626841     ZGre    A    G        0      0        2 
  25 chr25_10626841     ZHar    A    G      0.5      1        2 
  25 chr25_10626841   Sample    A    G        0      0        2 
  25 chr25_10645653     AAsi    A    T        0      0        2 
  25 chr25_10645653     AKia    A    T        0      0        2 
  25 chr25_10645653     AOna    A    T        0      0        2 
  25 chr25_10645653     ASom    A    T        0      0        2 
  25 chr25_10645653     HCab    A    T        0      0        2 
  25 chr25_10645653     HPrz    A    T        0      0        2 
  25 chr25_10645653     ZBoe    A    T      0.5      1        2 
  25 chr25_10645653     ZGre    A    T        0      0        2 
  25 chr25_10645653     ZHar    A    T        0      0        2 
  25 chr25_10645653   Sample    A    T        0      0        2 
  25 chr25_10648336     AAsi    A    G        0      0        2 
  25 chr25_10648336     AKia    A    G        0      0        2 
  25 chr25_10648336     AOna    A    G        0      0        2 
  25 chr25_10648336     ASom    A    G        0      0        2 
  25 chr25_10648336     HCab    A    G        1      2        2 
  25 chr25_10648336     HPrz    A    G        1      2        2 
  25 chr25_10648336     ZBoe    A    G        0      0        2 
  25 chr25_10648336     ZGre    A    G        0      0        2 
  25 chr25_10648336     ZHar    A    G        0      0        2 
  25 chr25_10648336   Sample    A    G        0      0        2 
  25 chr25_10665145     AAsi    G    C        0      0        2 
  25 chr25_10665145     AKia    G    C        0      0        2 
  25 chr25_10665145     AOna    G    C        0      0        2 
  25 chr25_10665145     ASom    G    C        0      0        2 
  25 chr25_10665145     HCab    G    C        0      0        2 
  25 chr25_10665145     HPrz    G    C      0.5      1        2 
  25 chr25_10665145     ZBoe    G    C        0      0        2 
  25 chr25_10665145     ZGre    G    C        0      0        2 
  25 chr25_10665145     ZHar    G    C        0      0        2 
  25 chr25_10665145   Sample    G    C        0      0        2 
  25 chr25_10668760     AAsi    G    T        0      0        2 
  25 chr25_10668760     AKia    G    T        0      0        2 
  25 chr25_10668760     AOna    G    T        0      0        2 
  25 chr25_10668760     ASom    G    T        0      0        2 
  25 chr25_10668760     HCab    G    T        0      0        2 
  25 chr25_10668760     HPrz    G    T        0      0        2 
  25 chr25_10668760     ZBoe    G    T        1      2        2 
  25 chr25_10668760     ZGre    G    T        1      2        2 
  25 chr25_10668760     ZHar    G    T        1      2        2 
  25 chr25_10668760   Sample    G    T        0      0        2 
  25 chr25_10688845     AAsi    C    A        0      0        2 
  25 chr25_10688845     AKia    C    A      0.5      1        2 
  25 chr25_10688845     AOna    C    A        0      0        2 
  25 chr25_10688845     ASom    C    A        0      0        2 
  25 chr25_10688845     HCab    C    A        0      0        2 
  25 chr25_10688845     HPrz    C    A        0      0        2 
  25 chr25_10688845     ZBoe    C    A        0      0        2 
  25 chr25_10688845     ZGre    C    A        0      0        2 
  25 chr25_10688845     ZHar    C    A        0      0        2 
  25 chr25_10688845   Sample    C    A        0      0        2 
  25 chr25_10698136     AAsi    A    G        0      0        2 
  25 chr25_10698136     AKia    A    G        0      0        2 
  25 chr25_10698136     AOna    A    G        0      0        2 
  25 chr25_10698136     ASom    A    G        0      0        2 
  25 chr25_10698136     HCab    A    G        1      2        2 
  25 chr25_10698136     HPrz    A    G        1      2        2 
  25 chr25_10698136     ZBoe    A    G        0      0        2 
  25 chr25_10698136     ZGre    A    G        0      0        2 
  25 chr25_10698136     ZHar    A    G        0      0        2 
  25 chr25_10698136   Sample    A    G        0      0        2 
  25 chr25_10699749     AAsi    A    G        0      0        2 
  25 chr25_10699749     AKia    A    G        0      0        2 
  25 chr25_10699749     AOna    A    G      0.5      1        2 
  25 chr25_10699749     ASom    A    G        0      0        2 
  25 chr25_10699749     HCab    A    G        0      0        2 
  25 chr25_10699749     HPrz    A    G        0      0        2 
  25 chr25_10699749     ZBoe    A    G        0      0        2 
  25 chr25_10699749     ZGre    A    G        0      0        2 
  25 chr25_10699749     ZHar    A    G        0      0        2 
  25 chr25_10699749   Sample    A    G        0      0        2 
  25 chr25_10710789     AAsi    G    A        0      0        2 
  25 chr25_10710789     AKia    G    A        0      0        2 
  25 chr25_10710789     AOna    G    A        0      0        2 
  25 chr25_10710789     ASom    G    A        0      0        2 
  25 chr25_10710789     HCab    G    A        0      0        2 
  25 chr25_10710789     HPrz    G    A        0      0        2 
  25 chr25_10710789     ZBoe    G    A        1      2        2 
  25 chr25_10710789     ZGre    G    A        0      0        2 
  25 chr25_10710789     ZHar    G    A        0      0        2 
  25 chr25_10710789   Sample    G    A        0      0        2 
  25 chr25_10711386     AAsi    C    T        0      0        2 
  25 chr25_10711386     AKia    C    T        0      0        2 
  25 chr25_10711386     AOna    C    T        0      0        2 
  25 chr25_10711386     ASom    C    T        0      0        2 
  25 chr25_10711386     HCab    C    T        1      2        2 
  25 chr25_10711386     HPrz    C    T        1      2        2 
  25 chr25_10711386     ZBoe    C    T        0      0        2 
  25 chr25_10711386     ZGre    C    T        0      0        2 
  25 chr25_10711386     ZHar    C    T        0      0        2 
  25 chr25_10711386   Sample    C    T        0      0        2 
  25 chr25_10714021     AAsi    T    G        0      0        2 
  25 chr25_10714021     AKia    T    G        1      2        2 
  25 chr25_10714021     AOna    T    G        1      2        2 
  25 chr25_10714021     ASom    T    G        0      0        2 
  25 chr25_10714021     HCab    T    G        1      2        2 
  25 chr25_10714021     HPrz    T    G        1      2        2 
  25 chr25_10714021     ZBoe    T    G        0      0        2 
  25 chr25_10714021     ZGre    T    G        0      0        2 
  25 chr25_10714021     ZHar    T    G        0      0        2 
  25 chr25_10714021   Sample    T    G        0      0        2 
  25 chr25_10719631     AAsi    A    G        0      0        2 
  25 chr25_10719631     AKia    A    G        0      0        2 
  25 chr25_10719631     AOna    A    G        0      0        2 
  25 chr25_10719631     ASom    A    G        0      0        2 
  25 chr25_10719631     HCab    A    G        0      0        2 
  25 chr25_10719631     HPrz    A    G      0.5      1        2 
  25 chr25_10719631     ZBoe    A    G        0      0        2 
  25 chr25_10719631     ZGre    A    G        0      0        2 
  25 chr25_10719631     ZHar    A    G        0      0        2 
  25 chr25_10719631   Sample    A    G        0      0        2 
  25 chr25_10720798     AAsi    C    A        0      0        2 
  25 chr25_10720798     AKia    C    A        0      0        2 
  25 chr25_10720798     AOna    C    A        0      0        2 
  25 chr25_10720798     ASom    C    A        0      0        2 
  25 chr25_10720798     HCab    C    A        1      2        2 
  25 chr25_10720798     HPrz    C    A        1      2        2 
  25 chr25_10720798     ZBoe    C    A        0      0        2 
  25 chr25_10720798     ZGre    C    A        0      0        2 
  25 chr25_10720798     ZHar    C    A        0      0        2 
  25 chr25_10720798   Sample    C    A        0      0        2 
  25 chr25_10722921     AAsi    A    G        0      0        2 
  25 chr25_10722921     AKia    A    G        1      2        2 
  25 chr25_10722921     AOna    A    G        1      2        2 
  25 chr25_10722921     ASom    A    G        0      0        2 
  25 chr25_10722921     HCab    A    G        0      0        2 
  25 chr25_10722921     HPrz    A    G        0      0        2 
  25 chr25_10722921     ZBoe    A    G        0      0        2 
  25 chr25_10722921     ZGre    A    G        0      0        2 
  25 chr25_10722921     ZHar    A    G        0      0        2 
  25 chr25_10722921   Sample    A    G        0      0        2 
  25 chr25_10729802     AAsi    A    C        0      0        2 
  25 chr25_10729802     AKia    A    C        0      0        2 
  25 chr25_10729802     AOna    A    C        0      0        2 
  25 chr25_10729802     ASom    A    C        0      0        2 
  25 chr25_10729802     HCab    A    C        0      0        2 
  25 chr25_10729802     HPrz    A    C        0      0        2 
  25 chr25_10729802     ZBoe    A    C        1      2        2 
  25 chr25_10729802     ZGre    A    C        0      0        2 
  25 chr25_10729802     ZHar    A    C        1      2        2 
  25 chr25_10729802   Sample    A    C        0      0        2 
  25 chr25_10733178     AAsi    G    A        0      0        2 
  25 chr25_10733178     AKia    G    A      0.5      1        2 
  25 chr25_10733178     AOna    G    A      0.5      1        2 
  25 chr25_10733178     ASom    G    A        0      0        2 
  25 chr25_10733178     HCab    G    A        0      0        2 
  25 chr25_10733178     HPrz    G    A        0      0        2 
  25 chr25_10733178     ZBoe    G    A        0      0        2 
  25 chr25_10733178     ZGre    G    A        0      0        2 
  25 chr25_10733178     ZHar    G    A        0      0        2 
  25 chr25_10733178   Sample    G    A        0      0        2 
  25 chr25_10747107     AAsi    T    C        0      0        2 
  25 chr25_10747107     AKia    T    C        1      2        2 
  25 chr25_10747107     AOna    T    C        1      2        2 
  25 chr25_10747107     ASom    T    C        0      0        2 
  25 chr25_10747107     HCab    T    C        0      0        2 
  25 chr25_10747107     HPrz    T    C        0      0        2 
  25 chr25_10747107     ZBoe    T    C        0      0        2 
  25 chr25_10747107     ZGre    T    C        0      0        2 
  25 chr25_10747107     ZHar    T    C        1      2        2 
  25 chr25_10747107   Sample    T    C        0      0        2 
  25 chr25_10754228     AAsi    T    A        0      0        2 
  25 chr25_10754228     AKia    T    A        0      0        2 
  25 chr25_10754228     AOna    T    A        0      0        2 
  25 chr25_10754228     ASom    T    A        0      0        2 
  25 chr25_10754228     HCab    T    A        0      0        2 
  25 chr25_10754228     HPrz    T    A        0      0        2 
  25 chr25_10754228     ZBoe    T    A        0      0        2 
  25 chr25_10754228     ZGre    T    A        0      0        2 
  25 chr25_10754228     ZHar    T    A        1      2        2 
  25 chr25_10754228   Sample    T    A        0      0        2 
  25 chr25_10756144     AAsi    C    G        1      2        2 
  25 chr25_10756144     AKia    C    G        0      0        2 
  25 chr25_10756144     AOna    C    G        0      0        2 
  25 chr25_10756144     ASom    C    G        1      2        2 
  25 chr25_10756144     HCab    C    G        0      0        2 
  25 chr25_10756144     HPrz    C    G        0      0        2 
  25 chr25_10756144     ZBoe    C    G        0      0        2 
  25 chr25_10756144     ZGre    C    G        0      0        2 
  25 chr25_10756144     ZHar    C    G        0      0        2 
  25 chr25_10756144   Sample    C    G        1      2        2 
  25 chr25_10766106     AAsi    C    A        0      0        2 
  25 chr25_10766106     AKia    C    A        0      0        2 
  25 chr25_10766106     AOna    C    A        0      0        2 
  25 chr25_10766106     ASom    C    A        0      0        2 
  25 chr25_10766106     HCab    C    A      0.5      1        2 
  25 chr25_10766106     HPrz    C    A      0.5      1        2 
  25 chr25_10766106     ZBoe    C    A        0      0        2 
  25 chr25_10766106     ZGre    C    A        0      0        2 
  25 chr25_10766106     ZHar    C    A        0      0        2 
  25 chr25_10766106   Sample    C    A        0      0        2 
  25 chr25_10767060     AAsi    A    G        0      0        2 
  25 chr25_10767060     AKia    A    G      0.5      1        2 
  25 chr25_10767060     AOna    A    G        0      0        2 
  25 chr25_10767060     ASom    A    G        0      0        2 
  25 chr25_10767060     HCab    A    G        0      0        2 
  25 chr25_10767060     HPrz    A    G        0      0        2 
  25 chr25_10767060     ZBoe    A    G        0      0        2 
  25 chr25_10767060     ZGre    A    G        0      0        2 
  25 chr25_10767060     ZHar    A    G        0      0        2 
  25 chr25_10767060   Sample    A    G        0      0        2 
  25 chr25_10768053     AAsi    A    G        0      0        2 
  25 chr25_10768053     AKia    A    G        0      0        2 
  25 chr25_10768053     AOna    A    G        0      0        2 
  25 chr25_10768053     ASom    A    G        0      0        2 
  25 chr25_10768053     HCab    A    G        1      2        2 
  25 chr25_10768053     HPrz    A    G        1      2        2 
  25 chr25_10768053     ZBoe    A    G        0      0        2 
  25 chr25_10768053     ZGre    A    G        0      0        2 
  25 chr25_10768053     ZHar    A    G        0      0        2 
  25 chr25_10768053   Sample    A    G        0      0        2 
  25 chr25_10819347     AAsi    G    A      0.5      1        2 
  25 chr25_10819347     AKia    G    A        0      0        2 
  25 chr25_10819347     AOna    G    A        0      0        2 
  25 chr25_10819347     ASom    G    A        0      0        2 
  25 chr25_10819347     HCab    G    A        1      2        2 
  25 chr25_10819347     HPrz    G    A        1      2        2 
  25 chr25_10819347     ZBoe    G    A        0      0        2 
  25 chr25_10819347     ZGre    G    A        0      0        2 
  25 chr25_10819347     ZHar    G    A        0      0        2 
  25 chr25_10819347   Sample    G    A        0      0        2 
  25 chr25_10828953     AAsi    C    A        0      0        2 
  25 chr25_10828953     AKia    C    A        0      0        2 
  25 chr25_10828953     AOna    C    A        0      0        2 
  25 chr25_10828953     ASom    C    A        0      0        2 
  25 chr25_10828953     HCab    C    A        0      0        2 
  25 chr25_10828953     HPrz    C    A        0      0        2 
  25 chr25_10828953     ZBoe    C    A        0      0        2 
  25 chr25_10828953     ZGre    C    A        1      2        2 
  25 chr25_10828953     ZHar    C    A        0      0        2 
  25 chr25_10828953   Sample    C    A        0      0        2 
  25 chr25_10831555     AAsi    A    G        0      0        2 
  25 chr25_10831555     AKia    A    G        0      0        2 
  25 chr25_10831555     AOna    A    G        0      0        2 
  25 chr25_10831555     ASom    A    G        0      0        2 
  25 chr25_10831555     HCab    A    G        0      0        2 
  25 chr25_10831555     HPrz    A    G        0      0        2 
  25 chr25_10831555     ZBoe    A    G        0      0        2 
  25 chr25_10831555     ZGre    A    G        1      2        2 
  25 chr25_10831555     ZHar    A    G        0      0        2 
  25 chr25_10831555   Sample    A    G        0      0        2 
  25 chr25_10835993     AAsi    G    A        0      0        2 
  25 chr25_10835993     AKia    G    A        0      0        2 
  25 chr25_10835993     AOna    G    A        0      0        2 
  25 chr25_10835993     ASom    G    A        0      0        2 
  25 chr25_10835993     HCab    G    A        1      2        2 
  25 chr25_10835993     HPrz    G    A        1      2        2 
  25 chr25_10835993     ZBoe    G    A        0      0        2 
  25 chr25_10835993     ZGre    G    A        0      0        2 
  25 chr25_10835993     ZHar    G    A        0      0        2 
  25 chr25_10835993   Sample    G    A        0      0        2 
  25 chr25_10839490     AAsi    T    C        0      0        2 
  25 chr25_10839490     AKia    T    C        0      0        2 
  25 chr25_10839490     AOna    T    C        0      0        2 
  25 chr25_10839490     ASom    T    C        0      0        2 
  25 chr25_10839490     HCab    T    C        0      0        2 
  25 chr25_10839490     HPrz    T    C        0      0        2 
  25 chr25_10839490     ZBoe    T    C        0      0        2 
  25 chr25_10839490     ZGre    T    C      0.5      1        2 
  25 chr25_10839490     ZHar    T    C        0      0        2 
  25 chr25_10839490   Sample    T    C        0      0        2 
  25 chr25_10845587     AAsi    T    C        0      0        2 
  25 chr25_10845587     AKia    T    C        0      0        2 
  25 chr25_10845587     AOna    T    C        0      0        2 
  25 chr25_10845587     ASom    T    C        0      0        2 
  25 chr25_10845587     HCab    T    C        1      2        2 
  25 chr25_10845587     HPrz    T    C        1      2        2 
  25 chr25_10845587     ZBoe    T    C      0.5      1        2 
  25 chr25_10845587     ZGre    T    C        0      0        2 
  25 chr25_10845587     ZHar    T    C        0      0        2 
  25 chr25_10845587   Sample    T    C        0      0        2 
  25 chr25_10856891     AAsi    T    C      0.5      1        2 
  25 chr25_10856891     AKia    T    C        0      0        2 
  25 chr25_10856891     AOna    T    C        0      0        2 
  25 chr25_10856891     ASom    T    C        0      0        2 
  25 chr25_10856891     HCab    T    C        0      0        2 
  25 chr25_10856891     HPrz    T    C        0      0        2 
  25 chr25_10856891     ZBoe    T    C        0      0        2 
  25 chr25_10856891     ZGre    T    C        0      0        2 
  25 chr25_10856891     ZHar    T    C        0      0        2 
  25 chr25_10856891   Sample    T    C        0      0        2 
  25 chr25_10857097     AAsi    A    G        0      0        2 
  25 chr25_10857097     AKia    A    G        0      0        2 
  25 chr25_10857097     AOna    A    G        0      0        2 
  25 chr25_10857097     ASom    A    G        0      0        2 
  25 chr25_10857097     HCab    A    G        0      0        2 
  25 chr25_10857097     HPrz    A    G        0      0        2 
  25 chr25_10857097     ZBoe    A    G        0      0        2 
  25 chr25_10857097     ZGre    A    G        1      2        2 
  25 chr25_10857097     ZHar    A    G        0      0        2 
  25 chr25_10857097   Sample    A    G        0      0        2 
  25 chr25_10857504     AAsi    C    T        0      0        2 
  25 chr25_10857504     AKia    C    T        1      2        2 
  25 chr25_10857504     AOna    C    T        0      0        2 
  25 chr25_10857504     ASom    C    T        0      0        2 
  25 chr25_10857504     HCab    C    T        0      0        2 
  25 chr25_10857504     HPrz    C    T        0      0        2 
  25 chr25_10857504     ZBoe    C    T        0      0        2 
  25 chr25_10857504     ZGre    C    T        0      0        2 
  25 chr25_10857504     ZHar    C    T        0      0        2 
  25 chr25_10857504   Sample    C    T        0      0        2 
  25 chr25_10858128     AAsi    T    C        0      0        2 
  25 chr25_10858128     AKia    T    C        0      0        2 
  25 chr25_10858128     AOna    T    C        0      0        2 
  25 chr25_10858128     ASom    T    C        0      0        2 
  25 chr25_10858128     HCab    T    C        1      2        2 
  25 chr25_10858128     HPrz    T    C        1      2        2 
  25 chr25_10858128     ZBoe    T    C        0      0        2 
  25 chr25_10858128     ZGre    T    C        0      0        2 
  25 chr25_10858128     ZHar    T    C        0      0        2 
  25 chr25_10858128   Sample    T    C        0      0        2 
  25 chr25_10858514     AAsi    G    C        0      0        2 
  25 chr25_10858514     AKia    G    C        0      0        2 
  25 chr25_10858514     AOna    G    C        0      0        2 
  25 chr25_10858514     ASom    G    C        0      0        2 
  25 chr25_10858514     HCab    G    C        1      2        2 
  25 chr25_10858514     HPrz    G    C        1      2        2 
  25 chr25_10858514     ZBoe    G    C        0      0        2 
  25 chr25_10858514     ZGre    G    C        0      0        2 
  25 chr25_10858514     ZHar    G    C        0      0        2 
  25 chr25_10858514   Sample    G    C        0      0        2 
  25 chr25_10858529     AAsi    G    A        0      0        2 
  25 chr25_10858529     AKia    G    A        0      0        2 
  25 chr25_10858529     AOna    G    A        0      0        2 
  25 chr25_10858529     ASom    G    A        0      0        2 
  25 chr25_10858529     HCab    G    A        0      0        2 
  25 chr25_10858529     HPrz    G    A        0      0        2 
  25 chr25_10858529     ZBoe    G    A      0.5      1        2 
  25 chr25_10858529     ZGre    G    A        0      0        2 
  25 chr25_10858529     ZHar    G    A        1      2        2 
  25 chr25_10858529   Sample    G    A        0      0        2 
  25 chr25_10878542     AAsi    A    G        0      0        2 
  25 chr25_10878542     AKia    A    G        0      0        2 
  25 chr25_10878542     AOna    A    G        0      0        2 
  25 chr25_10878542     ASom    A    G        0      0        2 
  25 chr25_10878542     HCab    A    G        0      0        2 
  25 chr25_10878542     HPrz    A    G        0      0        2 
  25 chr25_10878542     ZBoe    A    G        0      0        2 
  25 chr25_10878542     ZGre    A    G        1      2        2 
  25 chr25_10878542     ZHar    A    G        0      0        2 
  25 chr25_10878542   Sample    A    G        0      0        2 
  25 chr25_10888176     AAsi    A    G        0      0        2 
  25 chr25_10888176     AKia    A    G        0      0        2 
  25 chr25_10888176     AOna    A    G        0      0        2 
  25 chr25_10888176     ASom    A    G        0      0        2 
  25 chr25_10888176     HCab    A    G      0.5      1        2 
  25 chr25_10888176     HPrz    A    G      0.5      1        2 
  25 chr25_10888176     ZBoe    A    G        0      0        2 
  25 chr25_10888176     ZGre    A    G        0      0        2 
  25 chr25_10888176     ZHar    A    G        0      0        2 
  25 chr25_10888176   Sample    A    G        0      0        2 
  25 chr25_10888996     AAsi    G    T        0      0        2 
  25 chr25_10888996     AKia    G    T        1      2        2 
  25 chr25_10888996     AOna    G    T        1      2        2 
  25 chr25_10888996     ASom    G    T        0      0        2 
  25 chr25_10888996     HCab    G    T        0      0        2 
  25 chr25_10888996     HPrz    G    T        0      0        2 
  25 chr25_10888996     ZBoe    G    T        0      0        2 
  25 chr25_10888996     ZGre    G    T        0      0        2 
  25 chr25_10888996     ZHar    G    T        0      0        2 
  25 chr25_10888996   Sample    G    T        0      0        2 
  25 chr25_10889127     AAsi    A    G        0      0        2 
  25 chr25_10889127     AKia    A    G        0      0        2 
  25 chr25_10889127     AOna    A    G        0      0        2 
  25 chr25_10889127     ASom    A    G        0      0        2 
  25 chr25_10889127     HCab    A    G        0      0        2 
  25 chr25_10889127     HPrz    A    G        0      0        2 
  25 chr25_10889127     ZBoe    A    G      0.5      1        2 
  25 chr25_10889127     ZGre    A    G        0      0        2 
  25 chr25_10889127     ZHar    A    G        0      0        2 
  25 chr25_10889127   Sample    A    G        0      0        2 
  25 chr25_10898640     AAsi    C    G        0      0        2 
  25 chr25_10898640     AKia    C    G        0      0        2 
  25 chr25_10898640     AOna    C    G        0      0        2 
  25 chr25_10898640     ASom    C    G        0      0        2 
  25 chr25_10898640     HCab    C    G        1      2        2 
  25 chr25_10898640     HPrz    C    G        1      2        2 
  25 chr25_10898640     ZBoe    C    G        0      0        2 
  25 chr25_10898640     ZGre    C    G        0      0        2 
  25 chr25_10898640     ZHar    C    G        0      0        2 
  25 chr25_10898640   Sample    C    G        0      0        2 
  25 chr25_10919137     AAsi    C    T        0      0        2 
  25 chr25_10919137     AKia    C    T        1      2        2 
  25 chr25_10919137     AOna    C    T        1      2        2 
  25 chr25_10919137     ASom    C    T        0      0        2 
  25 chr25_10919137     HCab    C    T        0      0        2 
  25 chr25_10919137     HPrz    C    T        0      0        2 
  25 chr25_10919137     ZBoe    C    T        0      0        2 
  25 chr25_10919137     ZGre    C    T        0      0        2 
  25 chr25_10919137     ZHar    C    T        0      0        2 
  25 chr25_10919137   Sample    C    T        0      0        2 
  25 chr25_10929682     AAsi    A    G        0      0        2 
  25 chr25_10929682     AKia    A    G        0      0        2 
  25 chr25_10929682     AOna    A    G        0      0        2 
  25 chr25_10929682     ASom    A    G        0      0        2 
  25 chr25_10929682     HCab    A    G        0      0        2 
  25 chr25_10929682     HPrz    A    G        0      0        2 
  25 chr25_10929682     ZBoe    A    G      0.5      1        2 
  25 chr25_10929682     ZGre    A    G        0      0        2 
  25 chr25_10929682     ZHar    A    G        0      0        2 
  25 chr25_10929682   Sample    A    G        0      0        2 
  25 chr25_10939858     AAsi    A    G        0      0        2 
  25 chr25_10939858     AKia    A    G        0      0        2 
  25 chr25_10939858     AOna    A    G        0      0        2 
  25 chr25_10939858     ASom    A    G        0      0        2 
  25 chr25_10939858     HCab    A    G        1      2        2 
  25 chr25_10939858     HPrz    A    G        1      2        2 
  25 chr25_10939858     ZBoe    A    G        0      0        2 
  25 chr25_10939858     ZGre    A    G        0      0        2 
  25 chr25_10939858     ZHar    A    G        0      0        2 
  25 chr25_10939858   Sample    A    G        0      0        2 
  25 chr25_10943465     AAsi    C    T        1      2        2 
  25 chr25_10943465     AKia    C    T        0      0        2 
  25 chr25_10943465     AOna    C    T        0      0        2 
  25 chr25_10943465     ASom    C    T        1      2        2 
  25 chr25_10943465     HCab    C    T        0      0        2 
  25 chr25_10943465     HPrz    C    T        0      0        2 
  25 chr25_10943465     ZBoe    C    T        0      0        2 
  25 chr25_10943465     ZGre    C    T        0      0        2 
  25 chr25_10943465     ZHar    C    T        0      0        2 
  25 chr25_10943465   Sample    C    T        0      0        2 
  25 chr25_10943706     AAsi    C    A        0      0        2 
  25 chr25_10943706     AKia    C    A        0      0        2 
  25 chr25_10943706     AOna    C    A        0      0        2 
  25 chr25_10943706     ASom    C    A        0      0        2 
  25 chr25_10943706     HCab    C    A        0      0        2 
  25 chr25_10943706     HPrz    C    A        0      0        2 
  25 chr25_10943706     ZBoe    C    A        0      0        2 
  25 chr25_10943706     ZGre    C    A      0.5      1        2 
  25 chr25_10943706     ZHar    C    A        0      0        2 
  25 chr25_10943706   Sample    C    A        0      0        2 
  25 chr25_10945832     AAsi    T    C        1      2        2 
  25 chr25_10945832     AKia    T    C        0      0        2 
  25 chr25_10945832     AOna    T    C        0      0        2 
  25 chr25_10945832     ASom    T    C        1      2        2 
  25 chr25_10945832     HCab    T    C        0      0        2 
  25 chr25_10945832     HPrz    T    C        0      0        2 
  25 chr25_10945832     ZBoe    T    C        0      0        2 
  25 chr25_10945832     ZGre    T    C        0      0        2 
  25 chr25_10945832     ZHar    T    C        0      0        2 
  25 chr25_10945832   Sample    T    C        1      2        2 
  25 chr25_10953589     AAsi    G    A        0      0        2 
  25 chr25_10953589     AKia    G    A        1      2        2 
  25 chr25_10953589     AOna    G    A        0      0        2 
  25 chr25_10953589     ASom    G    A        0      0        2 
  25 chr25_10953589     HCab    G    A        0      0        2 
  25 chr25_10953589     HPrz    G    A        0      0        2 
  25 chr25_10953589     ZBoe    G    A        0      0        2 
  25 chr25_10953589     ZGre    G    A        0      0        2 
  25 chr25_10953589     ZHar    G    A        0      0        2 
  25 chr25_10953589   Sample    G    A        0      0        2 
  25 chr25_10954172     AAsi    A    G        0      0        2 
  25 chr25_10954172     AKia    A    G        0      0        2 
  25 chr25_10954172     AOna    A    G        0      0        2 
  25 chr25_10954172     ASom    A    G        0      0        2 
  25 chr25_10954172     HCab    A    G        1      2        2 
  25 chr25_10954172     HPrz    A    G        1      2        2 
  25 chr25_10954172     ZBoe    A    G        0      0        2 
  25 chr25_10954172     ZGre    A    G        0      0        2 
  25 chr25_10954172     ZHar    A    G        0      0        2 
  25 chr25_10954172   Sample    A    G        0      0        2 
  25 chr25_10954546     AAsi    A    G        0      0        2 
  25 chr25_10954546     AKia    A    G        0      0        2 
  25 chr25_10954546     AOna    A    G        0      0        2 
  25 chr25_10954546     ASom    A    G        0      0        2 
  25 chr25_10954546     HCab    A    G        0      0        2 
  25 chr25_10954546     HPrz    A    G        0      0        2 
  25 chr25_10954546     ZBoe    A    G        0      0        2 
  25 chr25_10954546     ZGre    A    G        1      2        2 
  25 chr25_10954546     ZHar    A    G        0      0        2 
  25 chr25_10954546   Sample    A    G        0      0        2 
  25 chr25_10955900     AAsi    A    C        1      2        2 
  25 chr25_10955900     AKia    A    C        0      0        2 
  25 chr25_10955900     AOna    A    C        0      0        2 
  25 chr25_10955900     ASom    A    C        1      2        2 
  25 chr25_10955900     HCab    A    C        0      0        2 
  25 chr25_10955900     HPrz    A    C        0      0        2 
  25 chr25_10955900     ZBoe    A    C        0      0        2 
  25 chr25_10955900     ZGre    A    C        0      0        2 
  25 chr25_10955900     ZHar    A    C        0      0        2 
  25 chr25_10955900   Sample    A    C        1      2        2 
  25 chr25_10963936     AAsi    C    A        0      0        2 
  25 chr25_10963936     AKia    C    A        1      2        2 
  25 chr25_10963936     AOna    C    A        1      2        2 
  25 chr25_10963936     ASom    C    A        0      0        2 
  25 chr25_10963936     HCab    C    A        0      0        2 
  25 chr25_10963936     HPrz    C    A        0      0        2 
  25 chr25_10963936     ZBoe    C    A        0      0        2 
  25 chr25_10963936     ZGre    C    A        0      0        2 
  25 chr25_10963936     ZHar    C    A        0      0        2 
  25 chr25_10963936   Sample    C    A        0      0        2 
  25 chr25_10975977     AAsi    C    T        0      0        2 
  25 chr25_10975977     AKia    C    T        0      0        2 
  25 chr25_10975977     AOna    C    T        0      0        2 
  25 chr25_10975977     ASom    C    T        0      0        2 
  25 chr25_10975977     HCab    C    T        0      0        2 
  25 chr25_10975977     HPrz    C    T        0      0        2 
  25 chr25_10975977     ZBoe    C    T        1      2        2 
  25 chr25_10975977     ZGre    C    T        0      0        2 
  25 chr25_10975977     ZHar    C    T        0      0        2 
  25 chr25_10975977   Sample    C    T        0      0        2 
  25 chr25_10990040     AAsi    C    G        0      0        2 
  25 chr25_10990040     AKia    C    G        1      2        2 
  25 chr25_10990040     AOna    C    G        1      2        2 
  25 chr25_10990040     ASom    C    G        0      0        2 
  25 chr25_10990040     HCab    C    G        0      0        2 
  25 chr25_10990040     HPrz    C    G        0      0        2 
  25 chr25_10990040     ZBoe    C    G        0      0        2 
  25 chr25_10990040     ZGre    C    G        0      0        2 
  25 chr25_10990040     ZHar    C    G        1      2        2 
  25 chr25_10990040   Sample    C    G        0      0        2 
  25 chr25_10998848     AAsi    A    G        0      0        2 
  25 chr25_10998848     AKia    A    G        0      0        2 
  25 chr25_10998848     AOna    A    G        0      0        2 
  25 chr25_10998848     ASom    A    G        0      0        2 
  25 chr25_10998848     HCab    A    G        1      2        2 
  25 chr25_10998848     HPrz    A    G        1      2        2 
  25 chr25_10998848     ZBoe    A    G        0      0        2 
  25 chr25_10998848     ZGre    A    G        0      0        2 
  25 chr25_10998848     ZHar    A    G        0      0        2 
  25 chr25_10998848   Sample    A    G        0      0        2 
  25 chr25_11024843     AAsi    T    C        0      0        2 
  25 chr25_11024843     AKia    T    C        0      0        2 
  25 chr25_11024843     AOna    T    C        0      0        2 
  25 chr25_11024843     ASom    T    C        0      0        2 
  25 chr25_11024843     HCab    T    C        1      2        2 
  25 chr25_11024843     HPrz    T    C        1      2        2 
  25 chr25_11024843     ZBoe    T    C        0      0        2 
  25 chr25_11024843     ZGre    T    C        0      0        2 
  25 chr25_11024843     ZHar    T    C        0      0        2 
  25 chr25_11024843   Sample    T    C        0      0        2 
  25 chr25_11028251     AAsi    G    C        0      0        2 
  25 chr25_11028251     AKia    G    C        0      0        2 
  25 chr25_11028251     AOna    G    C        0      0        2 
  25 chr25_11028251     ASom    G    C        0      0        2 
  25 chr25_11028251     HCab    G    C        0      0        2 
  25 chr25_11028251     HPrz    G    C        0      0        2 
  25 chr25_11028251     ZBoe    G    C        0      0        2 
  25 chr25_11028251     ZGre    G    C        0      0        2 
  25 chr25_11028251     ZHar    G    C      0.5      1        2 
  25 chr25_11028251   Sample    G    C        0      0        2 
  25 chr25_11041916     AAsi    A    G        0      0        2 
  25 chr25_11041916     AKia    A    G      0.5      1        2 
  25 chr25_11041916     AOna    A    G        1      2        2 
  25 chr25_11041916     ASom    A    G        0      0        2 
  25 chr25_11041916     HCab    A    G        0      0        2 
  25 chr25_11041916     HPrz    A    G        0      0        2 
  25 chr25_11041916     ZBoe    A    G        0      0        2 
  25 chr25_11041916     ZGre    A    G        0      0        2 
  25 chr25_11041916     ZHar    A    G        0      0        2 
  25 chr25_11041916   Sample    A    G        0      0        2 
  25 chr25_11043642     AAsi    G    T        0      0        2 
  25 chr25_11043642     AKia    G    T        0      0        2 
  25 chr25_11043642     AOna    G    T        0      0        2 
  25 chr25_11043642     ASom    G    T        0      0        2 
  25 chr25_11043642     HCab    G    T        1      2        2 
  25 chr25_11043642     HPrz    G    T        1      2        2 
  25 chr25_11043642     ZBoe    G    T        0      0        2 
  25 chr25_11043642     ZGre    G    T        0      0        2 
  25 chr25_11043642     ZHar    G    T        0      0        2 
  25 chr25_11043642   Sample    G    T        0      0        2 
  25 chr25_11046341     AAsi    T    G        1      2        2 
  25 chr25_11046341     AKia    T    G        0      0        2 
  25 chr25_11046341     AOna    T    G        0      0        2 
  25 chr25_11046341     ASom    T    G        1      2        2 
  25 chr25_11046341     HCab    T    G        0      0        2 
  25 chr25_11046341     HPrz    T    G        0      0        2 
  25 chr25_11046341     ZBoe    T    G        0      0        2 
  25 chr25_11046341     ZGre    T    G        0      0        2 
  25 chr25_11046341     ZHar    T    G        0      0        2 
  25 chr25_11046341   Sample    T    G        1      2        2 
  25 chr25_11046518     AAsi    C    T        0      0        2 
  25 chr25_11046518     AKia    C    T        1      2        2 
  25 chr25_11046518     AOna    C    T        1      2        2 
  25 chr25_11046518     ASom    C    T        0      0        2 
  25 chr25_11046518     HCab    C    T        0      0        2 
  25 chr25_11046518     HPrz    C    T        0      0        2 
  25 chr25_11046518     ZBoe    C    T        0      0        2 
  25 chr25_11046518     ZGre    C    T        0      0        2 
  25 chr25_11046518     ZHar    C    T        0      0        2 
  25 chr25_11046518   Sample    C    T        0      0        2 
  25 chr25_11053299     AAsi    T    C        0      0        2 
  25 chr25_11053299     AKia    T    C        0      0        2 
  25 chr25_11053299     AOna    T    C        0      0        2 
  25 chr25_11053299     ASom    T    C        0      0        2 
  25 chr25_11053299     HCab    T    C        1      2        2 
  25 chr25_11053299     HPrz    T    C        1      2        2 
  25 chr25_11053299     ZBoe    T    C        0      0        2 
  25 chr25_11053299     ZGre    T    C        0      0        2 
  25 chr25_11053299     ZHar    T    C        0      0        2 
  25 chr25_11053299   Sample    T    C        0      0        2 
  25 chr25_11061802     AAsi    T    A        1      2        2 
  25 chr25_11061802     AKia    T    A        0      0        2 
  25 chr25_11061802     AOna    T    A        0      0        2 
  25 chr25_11061802     ASom    T    A        1      2        2 
  25 chr25_11061802     HCab    T    A        0      0        2 
  25 chr25_11061802     HPrz    T    A        0      0        2 
  25 chr25_11061802     ZBoe    T    A        0      0        2 
  25 chr25_11061802     ZGre    T    A        0      0        2 
  25 chr25_11061802     ZHar    T    A        0      0        2 
  25 chr25_11061802   Sample    T    A        1      2        2 
  25 chr25_11063031     AAsi    A    G        0      0        2 
  25 chr25_11063031     AKia    A    G        0      0        2 
  25 chr25_11063031     AOna    A    G        0      0        2 
  25 chr25_11063031     ASom    A    G        0      0        2 
  25 chr25_11063031     HCab    A    G        1      2        2 
  25 chr25_11063031     HPrz    A    G        1      2        2 
  25 chr25_11063031     ZBoe    A    G        0      0        2 
  25 chr25_11063031     ZGre    A    G        0      0        2 
  25 chr25_11063031     ZHar    A    G        0      0        2 
  25 chr25_11063031   Sample    A    G        0      0        2 
  25 chr25_11066565     AAsi    C    G        0      0        2 
  25 chr25_11066565     AKia    C    G        1      2        2 
  25 chr25_11066565     AOna    C    G        1      2        2 
  25 chr25_11066565     ASom    C    G        0      0        2 
  25 chr25_11066565     HCab    C    G        0      0        2 
  25 chr25_11066565     HPrz    C    G        0      0        2 
  25 chr25_11066565     ZBoe    C    G        0      0        2 
  25 chr25_11066565     ZGre    C    G        0      0        2 
  25 chr25_11066565     ZHar    C    G        0      0        2 
  25 chr25_11066565   Sample    C    G        0      0        2 
  25 chr25_11068489     AAsi    C    T        0      0        2 
  25 chr25_11068489     AKia    C    T        0      0        2 
  25 chr25_11068489     AOna    C    T        0      0        2 
  25 chr25_11068489     ASom    C    T        0      0        2 
  25 chr25_11068489     HCab    C    T        0      0        2 
  25 chr25_11068489     HPrz    C    T        0      0        2 
  25 chr25_11068489     ZBoe    C    T      0.5      1        2 
  25 chr25_11068489     ZGre    C    T        0      0        2 
  25 chr25_11068489     ZHar    C    T        0      0        2 
  25 chr25_11068489   Sample    C    T        0      0        2 
  25 chr25_11069211     AAsi    A    G        0      0        2 
  25 chr25_11069211     AKia    A    G        0      0        2 
  25 chr25_11069211     AOna    A    G        0      0        2 
  25 chr25_11069211     ASom    A    G        0      0        2 
  25 chr25_11069211     HCab    A    G        0      0        2 
  25 chr25_11069211     HPrz    A    G        0      0        2 
  25 chr25_11069211     ZBoe    A    G        0      0        2 
  25 chr25_11069211     ZGre    A    G        0      0        2 
  25 chr25_11069211     ZHar    A    G        1      2        2 
  25 chr25_11069211   Sample    A    G        0      0        2 
  25 chr25_11073476     AAsi    A    G        0      0        2 
  25 chr25_11073476     AKia    A    G        0      0        2 
  25 chr25_11073476     AOna    A    G        0      0        2 
  25 chr25_11073476     ASom    A    G        0      0        2 
  25 chr25_11073476     HCab    A    G      0.5      1        2 
  25 chr25_11073476     HPrz    A    G        0      0        2 
  25 chr25_11073476     ZBoe    A    G        0      0        2 
  25 chr25_11073476     ZGre    A    G        0      0        2 
  25 chr25_11073476     ZHar    A    G        0      0        2 
  25 chr25_11073476   Sample    A    G        0      0        2 
  25 chr25_11083053     AAsi    T    C        1      2        2 
  25 chr25_11083053     AKia    T    C        0      0        2 
  25 chr25_11083053     AOna    T    C        0      0        2 
  25 chr25_11083053     ASom    T    C        1      2        2 
  25 chr25_11083053     HCab    T    C        0      0        2 
  25 chr25_11083053     HPrz    T    C        0      0        2 
  25 chr25_11083053     ZBoe    T    C        0      0        2 
  25 chr25_11083053     ZGre    T    C        0      0        2 
  25 chr25_11083053     ZHar    T    C        0      0        2 
  25 chr25_11083053   Sample    T    C        1      2        2 
  25 chr25_11083502     AAsi    T    A        0      0        2 
  25 chr25_11083502     AKia    T    A        0      0        2 
  25 chr25_11083502     AOna    T    A        0      0        2 
  25 chr25_11083502     ASom    T    A        0      0        2 
  25 chr25_11083502     HCab    T    A        0      0        2 
  25 chr25_11083502     HPrz    T    A        0      0        2 
  25 chr25_11083502     ZBoe    T    A      0.5      1        2 
  25 chr25_11083502     ZGre    T    A        1      2        2 
  25 chr25_11083502     ZHar    T    A        0      0        2 
  25 chr25_11083502   Sample    T    A        0      0        2 
  25 chr25_11084949     AAsi    T    C        0      0        2 
  25 chr25_11084949     AKia    T    C        0      0        2 
  25 chr25_11084949     AOna    T    C        0      0        2 
  25 chr25_11084949     ASom    T    C        0      0        2 
  25 chr25_11084949     HCab    T    C        1      2        2 
  25 chr25_11084949     HPrz    T    C        1      2        2 
  25 chr25_11084949     ZBoe    T    C        0      0        2 
  25 chr25_11084949     ZGre    T    C        0      0        2 
  25 chr25_11084949     ZHar    T    C        0      0        2 
  25 chr25_11084949   Sample    T    C        0      0        2 
  25 chr25_11088792     AAsi    G    A        0      0        2 
  25 chr25_11088792     AKia    G    A        0      0        2 
  25 chr25_11088792     AOna    G    A        0      0        2 
  25 chr25_11088792     ASom    G    A        0      0        2 
  25 chr25_11088792     HCab    G    A        0      0        2 
  25 chr25_11088792     HPrz    G    A        0      0        2 
  25 chr25_11088792     ZBoe    G    A        0      0        2 
  25 chr25_11088792     ZGre    G    A        0      0        2 
  25 chr25_11088792     ZHar    G    A        1      2        2 
  25 chr25_11088792   Sample    G    A        0      0        2 
  25 chr25_11092696     AAsi    G    C        0      0        2 
  25 chr25_11092696     AKia    G    C      0.5      1        2 
  25 chr25_11092696     AOna    G    C        0      0        2 
  25 chr25_11092696     ASom    G    C        0      0        2 
  25 chr25_11092696     HCab    G    C        0      0        2 
  25 chr25_11092696     HPrz    G    C        0      0        2 
  25 chr25_11092696     ZBoe    G    C        0      0        2 
  25 chr25_11092696     ZGre    G    C        0      0        2 
  25 chr25_11092696     ZHar    G    C        0      0        2 
  25 chr25_11092696   Sample    G    C        0      0        2 
  25 chr25_11094989     AAsi    T    A        0      0        2 
  25 chr25_11094989     AKia    T    A        1      2        2 
  25 chr25_11094989     AOna    T    A        0      0        2 
  25 chr25_11094989     ASom    T    A        0      0        2 
  25 chr25_11094989     HCab    T    A        0      0        2 
  25 chr25_11094989     HPrz    T    A        0      0        2 
  25 chr25_11094989     ZBoe    T    A        0      0        2 
  25 chr25_11094989     ZGre    T    A        0      0        2 
  25 chr25_11094989     ZHar    T    A        0      0        2 
  25 chr25_11094989   Sample    T    A        0      0        2 
  25 chr25_11101675     AAsi    A    T        0      0        2 
  25 chr25_11101675     AKia    A    T      0.5      1        2 
  25 chr25_11101675     AOna    A    T        0      0        2 
  25 chr25_11101675     ASom    A    T        0      0        2 
  25 chr25_11101675     HCab    A    T        0      0        2 
  25 chr25_11101675     HPrz    A    T        0      0        2 
  25 chr25_11101675     ZBoe    A    T        0      0        2 
  25 chr25_11101675     ZGre    A    T        0      0        2 
  25 chr25_11101675     ZHar    A    T        0      0        2 
  25 chr25_11101675   Sample    A    T        0      0        2 
  25 chr25_11105227     AAsi    G    A        0      0        2 
  25 chr25_11105227     AKia    G    A        0      0        2 
  25 chr25_11105227     AOna    G    A        0      0        2 
  25 chr25_11105227     ASom    G    A        0      0        2 
  25 chr25_11105227     HCab    G    A        1      2        2 
  25 chr25_11105227     HPrz    G    A        0      0        2 
  25 chr25_11105227     ZBoe    G    A        0      0        2 
  25 chr25_11105227     ZGre    G    A        0      0        2 
  25 chr25_11105227     ZHar    G    A        0      0        2 
  25 chr25_11105227   Sample    G    A        0      0        2 
  25 chr25_11107402     AAsi    A    G        0      0        2 
  25 chr25_11107402     AKia    A    G        0      0        2 
  25 chr25_11107402     AOna    A    G        0      0        2 
  25 chr25_11107402     ASom    A    G        0      0        2 
  25 chr25_11107402     HCab    A    G        1      2        2 
  25 chr25_11107402     HPrz    A    G      0.5      1        2 
  25 chr25_11107402     ZBoe    A    G        0      0        2 
  25 chr25_11107402     ZGre    A    G        0      0        2 
  25 chr25_11107402     ZHar    A    G        0      0        2 
  25 chr25_11107402   Sample    A    G        0      0        2 
  25 chr25_11107749     AAsi    C    G        0      0        2 
  25 chr25_11107749     AKia    C    G        0      0        2 
  25 chr25_11107749     AOna    C    G        0      0        2 
  25 chr25_11107749     ASom    C    G        0      0        2 
  25 chr25_11107749     HCab    C    G        0      0        2 
  25 chr25_11107749     HPrz    C    G      0.5      1        2 
  25 chr25_11107749     ZBoe    C    G        0      0        2 
  25 chr25_11107749     ZGre    C    G        0      0        2 
  25 chr25_11107749     ZHar    C    G        0      0        2 
  25 chr25_11107749   Sample    C    G        0      0        2 
  25 chr25_11109065     AAsi    G    C        0      0        2 
  25 chr25_11109065     AKia    G    C        0      0        2 
  25 chr25_11109065     AOna    G    C        0      0        2 
  25 chr25_11109065     ASom    G    C        0      0        2 
  25 chr25_11109065     HCab    G    C        0      0        2 
  25 chr25_11109065     HPrz    G    C      0.5      1        2 
  25 chr25_11109065     ZBoe    G    C        0      0        2 
  25 chr25_11109065     ZGre    G    C        0      0        2 
  25 chr25_11109065     ZHar    G    C        0      0        2 
  25 chr25_11109065   Sample    G    C        0      0        2 
  25 chr25_11110001     AAsi    C    T        0      0        2 
  25 chr25_11110001     AKia    C    T        0      0        2 
  25 chr25_11110001     AOna    C    T        0      0        2 
  25 chr25_11110001     ASom    C    T        0      0        2 
  25 chr25_11110001     HCab    C    T        0      0        2 
  25 chr25_11110001     HPrz    C    T      0.5      1        2 
  25 chr25_11110001     ZBoe    C    T        0      0        2 
  25 chr25_11110001     ZGre    C    T        0      0        2 
  25 chr25_11110001     ZHar    C    T        0      0        2 
  25 chr25_11110001   Sample    C    T        0      0        2 
  25 chr25_11111448     AAsi    C    T        0      0        2 
  25 chr25_11111448     AKia    C    T        0      0        2 
  25 chr25_11111448     AOna    C    T        0      0        2 
  25 chr25_11111448     ASom    C    T        0      0        2 
  25 chr25_11111448     HCab    C    T        0      0        2 
  25 chr25_11111448     HPrz    C    T        0      0        2 
  25 chr25_11111448     ZBoe    C    T        1      2        2 
  25 chr25_11111448     ZGre    C    T        1      2        2 
  25 chr25_11111448     ZHar    C    T        0      0        2 
  25 chr25_11111448   Sample    C    T        0      0        2 
  25 chr25_11112813     AAsi    T    C        0      0        2 
  25 chr25_11112813     AKia    T    C        0      0        2 
  25 chr25_11112813     AOna    T    C        0      0        2 
  25 chr25_11112813     ASom    T    C        0      0        2 
  25 chr25_11112813     HCab    T    C        0      0        2 
  25 chr25_11112813     HPrz    T    C        0      0        2 
  25 chr25_11112813     ZBoe    T    C      0.5      1        2 
  25 chr25_11112813     ZGre    T    C        0      0        2 
  25 chr25_11112813     ZHar    T    C        0      0        2 
  25 chr25_11112813   Sample    T    C        0      0        2 
  25 chr25_11122669     AAsi    A    G        1      2        2 
  25 chr25_11122669     AKia    A    G        0      0        2 
  25 chr25_11122669     AOna    A    G        0      0        2 
  25 chr25_11122669     ASom    A    G        1      2        2 
  25 chr25_11122669     HCab    A    G        0      0        2 
  25 chr25_11122669     HPrz    A    G        0      0        2 
  25 chr25_11122669     ZBoe    A    G        0      0        2 
  25 chr25_11122669     ZGre    A    G        0      0        2 
  25 chr25_11122669     ZHar    A    G        0      0        2 
  25 chr25_11122669   Sample    A    G        1      2        2 
  25 chr25_11137816     AAsi    C    T        0      0        2 
  25 chr25_11137816     AKia    C    T        0      0        2 
  25 chr25_11137816     AOna    C    T        1      2        2 
  25 chr25_11137816     ASom    C    T        0      0        2 
  25 chr25_11137816     HCab    C    T        0      0        2 
  25 chr25_11137816     HPrz    C    T        0      0        2 
  25 chr25_11137816     ZBoe    C    T        0      0        2 
  25 chr25_11137816     ZGre    C    T        0      0        2 
  25 chr25_11137816     ZHar    C    T        0      0        2 
  25 chr25_11137816   Sample    C    T        0      0        2 
  25 chr25_11140553     AAsi    A    G        0      0        2 
  25 chr25_11140553     AKia    A    G        0      0        2 
  25 chr25_11140553     AOna    A    G        0      0        2 
  25 chr25_11140553     ASom    A    G        0      0        2 
  25 chr25_11140553     HCab    A    G        0      0        2 
  25 chr25_11140553     HPrz    A    G        0      0        2 
  25 chr25_11140553     ZBoe    A    G      0.5      1        2 
  25 chr25_11140553     ZGre    A    G        0      0        2 
  25 chr25_11140553     ZHar    A    G        0      0        2 
  25 chr25_11140553   Sample    A    G        0      0        2 
  25 chr25_11143325     AAsi    A    G        0      0        2 
  25 chr25_11143325     AKia    A    G        0      0        2 
  25 chr25_11143325     AOna    A    G        0      0        2 
  25 chr25_11143325     ASom    A    G        0      0        2 
  25 chr25_11143325     HCab    A    G        1      2        2 
  25 chr25_11143325     HPrz    A    G        1      2        2 
  25 chr25_11143325     ZBoe    A    G        0      0        2 
  25 chr25_11143325     ZGre    A    G        0      0        2 
  25 chr25_11143325     ZHar    A    G        0      0        2 
  25 chr25_11143325   Sample    A    G        0      0        2 
  25 chr25_11143495     AAsi    A    G        0      0        2 
  25 chr25_11143495     AKia    A    G        0      0        2 
  25 chr25_11143495     AOna    A    G        0      0        2 
  25 chr25_11143495     ASom    A    G        0      0        2 
  25 chr25_11143495     HCab    A    G        0      0        2 
  25 chr25_11143495     HPrz    A    G        0      0        2 
  25 chr25_11143495     ZBoe    A    G        0      0        2 
  25 chr25_11143495     ZGre    A    G        0      0        2 
  25 chr25_11143495     ZHar    A    G      0.5      1        2 
  25 chr25_11143495   Sample    A    G        0      0        2 
  25 chr25_11148924     AAsi    A    G        0      0        2 
  25 chr25_11148924     AKia    A    G        0      0        2 
  25 chr25_11148924     AOna    A    G        0      0        2 
  25 chr25_11148924     ASom    A    G        0      0        2 
  25 chr25_11148924     HCab    A    G        0      0        2 
  25 chr25_11148924     HPrz    A    G      0.5      1        2 
  25 chr25_11148924     ZBoe    A    G        0      0        2 
  25 chr25_11148924     ZGre    A    G        0      0        2 
  25 chr25_11148924     ZHar    A    G        0      0        2 
  25 chr25_11148924   Sample    A    G        0      0        2 
  25 chr25_11152206     AAsi    T    C        0      0        2 
  25 chr25_11152206     AKia    T    C        0      0        2 
  25 chr25_11152206     AOna    T    C        0      0        2 
  25 chr25_11152206     ASom    T    C        0      0        2 
  25 chr25_11152206     HCab    T    C        0      0        2 
  25 chr25_11152206     HPrz    T    C        0      0        2 
  25 chr25_11152206     ZBoe    T    C        0      0        2 
  25 chr25_11152206     ZGre    T    C        1      2        2 
  25 chr25_11152206     ZHar    T    C        0      0        2 
  25 chr25_11152206   Sample    T    C        0      0        2 
  25 chr25_11156140     AAsi    C    T        0      0        2 
  25 chr25_11156140     AKia    C    T        0      0        2 
  25 chr25_11156140     AOna    C    T        0      0        2 
  25 chr25_11156140     ASom    C    T        1      2        2 
  25 chr25_11156140     HCab    C    T        0      0        2 
  25 chr25_11156140     HPrz    C    T        0      0        2 
  25 chr25_11156140     ZBoe    C    T        0      0        2 
  25 chr25_11156140     ZGre    C    T        0      0        2 
  25 chr25_11156140     ZHar    C    T        0      0        2 
  25 chr25_11156140   Sample    C    T        0      0        2 
  25 chr25_11166375     AAsi    G    A        1      2        2 
  25 chr25_11166375     AKia    G    A        1      2        2 
  25 chr25_11166375     AOna    G    A        1      2        2 
  25 chr25_11166375     ASom    G    A        1      2        2 
  25 chr25_11166375     HCab    G    A        0      0        2 
  25 chr25_11166375     HPrz    G    A        0      0        2 
  25 chr25_11166375     ZBoe    G    A        0      0        2 
  25 chr25_11166375     ZGre    G    A        0      0        2 
  25 chr25_11166375     ZHar    G    A        0      0        2 
  25 chr25_11166375   Sample    G    A        1      2        2 
  25 chr25_11169180     AAsi    C    G        0      0        2 
  25 chr25_11169180     AKia    C    G        0      0        2 
  25 chr25_11169180     AOna    C    G        0      0        2 
  25 chr25_11169180     ASom    C    G        0      0        2 
  25 chr25_11169180     HCab    C    G        1      2        2 
  25 chr25_11169180     HPrz    C    G        1      2        2 
  25 chr25_11169180     ZBoe    C    G        0      0        2 
  25 chr25_11169180     ZGre    C    G        0      0        2 
  25 chr25_11169180     ZHar    C    G        0      0        2 
  25 chr25_11169180   Sample    C    G        0      0        2 
  25 chr25_11177709     AAsi    T    C        0      0        2 
  25 chr25_11177709     AKia    T    C      0.5      1        2 
  25 chr25_11177709     AOna    T    C        0      0        2 
  25 chr25_11177709     ASom    T    C        0      0        2 
  25 chr25_11177709     HCab    T    C        0      0        2 
  25 chr25_11177709     HPrz    T    C        0      0        2 
  25 chr25_11177709     ZBoe    T    C        0      0        2 
  25 chr25_11177709     ZGre    T    C        0      0        2 
  25 chr25_11177709     ZHar    T    C        0      0        2 
  25 chr25_11177709   Sample    T    C        0      0        2 
  25 chr25_11181392     AAsi    A    G        0      0        2 
  25 chr25_11181392     AKia    A    G        0      0        2 
  25 chr25_11181392     AOna    A    G        0      0        2 
  25 chr25_11181392     ASom    A    G        0      0        2 
  25 chr25_11181392     HCab    A    G        1      2        2 
  25 chr25_11181392     HPrz    A    G        1      2        2 
  25 chr25_11181392     ZBoe    A    G        0      0        2 
  25 chr25_11181392     ZGre    A    G        0      0        2 
  25 chr25_11181392     ZHar    A    G        0      0        2 
  25 chr25_11181392   Sample    A    G        0      0        2 
  25 chr25_11182118     AAsi    C    T        0      0        2 
  25 chr25_11182118     AKia    C    T        0      0        2 
  25 chr25_11182118     AOna    C    T        0      0        2 
  25 chr25_11182118     ASom    C    T        0      0        2 
  25 chr25_11182118     HCab    C    T        0      0        2 
  25 chr25_11182118     HPrz    C    T        0      0        2 
  25 chr25_11182118     ZBoe    C    T        1      2        2 
  25 chr25_11182118     ZGre    C    T        0      0        2 
  25 chr25_11182118     ZHar    C    T        0      0        2 
  25 chr25_11182118   Sample    C    T        0      0        2 
  25 chr25_11182838     AAsi    G    T        0      0        2 
  25 chr25_11182838     AKia    G    T        0      0        2 
  25 chr25_11182838     AOna    G    T        0      0        2 
  25 chr25_11182838     ASom    G    T        0      0        2 
  25 chr25_11182838     HCab    G    T        1      2        2 
  25 chr25_11182838     HPrz    G    T        1      2        2 
  25 chr25_11182838     ZBoe    G    T        0      0        2 
  25 chr25_11182838     ZGre    G    T        0      0        2 
  25 chr25_11182838     ZHar    G    T        0      0        2 
  25 chr25_11182838   Sample    G    T        0      0        2 
  25 chr25_11183222     AAsi    C    T        0      0        2 
  25 chr25_11183222     AKia    C    T        0      0        2 
  25 chr25_11183222     AOna    C    T        0      0        2 
  25 chr25_11183222     ASom    C    T        0      0        2 
  25 chr25_11183222     HCab    C    T        0      0        2 
  25 chr25_11183222     HPrz    C    T        0      0        2 
  25 chr25_11183222     ZBoe    C    T        0      0        2 
  25 chr25_11183222     ZGre    C    T        0      0        2 
  25 chr25_11183222     ZHar    C    T        1      2        2 
  25 chr25_11183222   Sample    C    T        0      0        2 
  25 chr25_11190777     AAsi    T    C        0      0        2 
  25 chr25_11190777     AKia    T    C        0      0        2 
  25 chr25_11190777     AOna    T    C        0      0        2 
  25 chr25_11190777     ASom    T    C        0      0        2 
  25 chr25_11190777     HCab    T    C        1      2        2 
  25 chr25_11190777     HPrz    T    C        1      2        2 
  25 chr25_11190777     ZBoe    T    C        0      0        2 
  25 chr25_11190777     ZGre    T    C        0      0        2 
  25 chr25_11190777     ZHar    T    C        0      0        2 
  25 chr25_11190777   Sample    T    C        0      0        2 
  25 chr25_11193064     AAsi    C    T        0      0        2 
  25 chr25_11193064     AKia    C    T        0      0        2 
  25 chr25_11193064     AOna    C    T        0      0        2 
  25 chr25_11193064     ASom    C    T        0      0        2 
  25 chr25_11193064     HCab    C    T        1      2        2 
  25 chr25_11193064     HPrz    C    T        1      2        2 
  25 chr25_11193064     ZBoe    C    T        0      0        2 
  25 chr25_11193064     ZGre    C    T        0      0        2 
  25 chr25_11193064     ZHar    C    T        0      0        2 
  25 chr25_11193064   Sample    C    T        0      0        2 
  25 chr25_11193286     AAsi    A    T        0      0        2 
  25 chr25_11193286     AKia    A    T        0      0        2 
  25 chr25_11193286     AOna    A    T        0      0        2 
  25 chr25_11193286     ASom    A    T        0      0        2 
  25 chr25_11193286     HCab    A    T      0.5      1        2 
  25 chr25_11193286     HPrz    A    T        1      2        2 
  25 chr25_11193286     ZBoe    A    T        0      0        2 
  25 chr25_11193286     ZGre    A    T        0      0        2 
  25 chr25_11193286     ZHar    A    T        0      0        2 
  25 chr25_11193286   Sample    A    T        0      0        2 
  25 chr25_11194479     AAsi    A    G        0      0        2 
  25 chr25_11194479     AKia    A    G        0      0        2 
  25 chr25_11194479     AOna    A    G        0      0        2 
  25 chr25_11194479     ASom    A    G        0      0        2 
  25 chr25_11194479     HCab    A    G        1      2        2 
  25 chr25_11194479     HPrz    A    G        1      2        2 
  25 chr25_11194479     ZBoe    A    G        0      0        2 
  25 chr25_11194479     ZGre    A    G        0      0        2 
  25 chr25_11194479     ZHar    A    G        0      0        2 
  25 chr25_11194479   Sample    A    G        0      0        2 
  25 chr25_11195827     AAsi    C    T        0      0        2 
  25 chr25_11195827     AKia    C    T      0.5      1        2 
  25 chr25_11195827     AOna    C    T        0      0        2 
  25 chr25_11195827     ASom    C    T        0      0        2 
  25 chr25_11195827     HCab    C    T        0      0        2 
  25 chr25_11195827     HPrz    C    T        0      0        2 
  25 chr25_11195827     ZBoe    C    T        0      0        2 
  25 chr25_11195827     ZGre    C    T        0      0        2 
  25 chr25_11195827     ZHar    C    T        0      0        2 
  25 chr25_11195827   Sample    C    T        0      0        2 
  25 chr25_11216207     AAsi    C    A        0      0        2 
  25 chr25_11216207     AKia    C    A        0      0        2 
  25 chr25_11216207     AOna    C    A        0      0        2 
  25 chr25_11216207     ASom    C    A        1      2        2 
  25 chr25_11216207     HCab    C    A        0      0        2 
  25 chr25_11216207     HPrz    C    A        0      0        2 
  25 chr25_11216207     ZBoe    C    A        0      0        2 
  25 chr25_11216207     ZGre    C    A        0      0        2 
  25 chr25_11216207     ZHar    C    A        0      0        2 
  25 chr25_11216207   Sample    C    A        0      0        2 
  25 chr25_11219763     AAsi    C    T        0      0        2 
  25 chr25_11219763     AKia    C    T        0      0        2 
  25 chr25_11219763     AOna    C    T        0      0        2 
  25 chr25_11219763     ASom    C    T        0      0        2 
  25 chr25_11219763     HCab    C    T        0      0        2 
  25 chr25_11219763     HPrz    C    T        0      0        2 
  25 chr25_11219763     ZBoe    C    T        0      0        2 
  25 chr25_11219763     ZGre    C    T        0      0        2 
  25 chr25_11219763     ZHar    C    T      0.5      1        2 
  25 chr25_11219763   Sample    C    T        0      0        2 
  25 chr25_11223539     AAsi    A    G        0      0        2 
  25 chr25_11223539     AKia    A    G        0      0        2 
  25 chr25_11223539     AOna    A    G        1      2        2 
  25 chr25_11223539     ASom    A    G        0      0        2 
  25 chr25_11223539     HCab    A    G        0      0        2 
  25 chr25_11223539     HPrz    A    G        0      0        2 
  25 chr25_11223539     ZBoe    A    G        0      0        2 
  25 chr25_11223539     ZGre    A    G        0      0        2 
  25 chr25_11223539     ZHar    A    G        0      0        2 
  25 chr25_11223539   Sample    A    G        0      0        2 
  25 chr25_11229415     AAsi    A    C        0      0        2 
  25 chr25_11229415     AKia    A    C        0      0        2 
  25 chr25_11229415     AOna    A    C        0      0        2 
  25 chr25_11229415     ASom    A    C        0      0        2 
  25 chr25_11229415     HCab    A    C        1      2        2 
  25 chr25_11229415     HPrz    A    C        1      2        2 
  25 chr25_11229415     ZBoe    A    C        0      0        2 
  25 chr25_11229415     ZGre    A    C        0      0        2 
  25 chr25_11229415     ZHar    A    C        0      0        2 
  25 chr25_11229415   Sample    A    C        0      0        2 
  25 chr25_11229808     AAsi    G    A        0      0        2 
  25 chr25_11229808     AKia    G    A        0      0        2 
  25 chr25_11229808     AOna    G    A        0      0        2 
  25 chr25_11229808     ASom    G    A        0      0        2 
  25 chr25_11229808     HCab    G    A        1      2        2 
  25 chr25_11229808     HPrz    G    A        1      2        2 
  25 chr25_11229808     ZBoe    G    A        0      0        2 
  25 chr25_11229808     ZGre    G    A        0      0        2 
  25 chr25_11229808     ZHar    G    A        0      0        2 
  25 chr25_11229808   Sample    G    A        0      0        2 
  25 chr25_11234682     AAsi    C    T        0      0        2 
  25 chr25_11234682     AKia    C    T        0      0        2 
  25 chr25_11234682     AOna    C    T        0      0        2 
  25 chr25_11234682     ASom    C    T        0      0        2 
  25 chr25_11234682     HCab    C    T        0      0        2 
  25 chr25_11234682     HPrz    C    T        0      0        2 
  25 chr25_11234682     ZBoe    C    T        0      0        2 
  25 chr25_11234682     ZGre    C    T        0      0        2 
  25 chr25_11234682     ZHar    C    T      0.5      1        2 
  25 chr25_11234682   Sample    C    T        0      0        2 
  25 chr25_11245237     AAsi    C    A        0      0        2 
  25 chr25_11245237     AKia    C    A        0      0        2 
  25 chr25_11245237     AOna    C    A        0      0        2 
  25 chr25_11245237     ASom    C    A        0      0        2 
  25 chr25_11245237     HCab    C    A        1      2        2 
  25 chr25_11245237     HPrz    C    A        1      2        2 
  25 chr25_11245237     ZBoe    C    A        0      0        2 
  25 chr25_11245237     ZGre    C    A        0      0        2 
  25 chr25_11245237     ZHar    C    A        0      0        2 
  25 chr25_11245237   Sample    C    A        0      0        2 
  25 chr25_11248204     AAsi    T    C        0      0        2 
  25 chr25_11248204     AKia    T    C        1      2        2 
  25 chr25_11248204     AOna    T    C        1      2        2 
  25 chr25_11248204     ASom    T    C        0      0        2 
  25 chr25_11248204     HCab    T    C        1      2        2 
  25 chr25_11248204     HPrz    T    C        1      2        2 
  25 chr25_11248204     ZBoe    T    C        0      0        2 
  25 chr25_11248204     ZGre    T    C        0      0        2 
  25 chr25_11248204     ZHar    T    C        0      0        2 
  25 chr25_11248204   Sample    T    C        0      0        2 
  25 chr25_11283103     AAsi    C    T        0      0        2 
  25 chr25_11283103     AKia    C    T        0      0        2 
  25 chr25_11283103     AOna    C    T        0      0        2 
  25 chr25_11283103     ASom    C    T        0      0        2 
  25 chr25_11283103     HCab    C    T        1      2        2 
  25 chr25_11283103     HPrz    C    T        1      2        2 
  25 chr25_11283103     ZBoe    C    T        0      0        2 
  25 chr25_11283103     ZGre    C    T        0      0        2 
  25 chr25_11283103     ZHar    C    T        0      0        2 
  25 chr25_11283103   Sample    C    T        0      0        2 
  25 chr25_11283678     AAsi    T    C        0      0        2 
  25 chr25_11283678     AKia    T    C        1      2        2 
  25 chr25_11283678     AOna    T    C        1      2        2 
  25 chr25_11283678     ASom    T    C        0      0        2 
  25 chr25_11283678     HCab    T    C        0      0        2 
  25 chr25_11283678     HPrz    T    C        0      0        2 
  25 chr25_11283678     ZBoe    T    C        0      0        2 
  25 chr25_11283678     ZGre    T    C        0      0        2 
  25 chr25_11283678     ZHar    T    C        0      0        2 
  25 chr25_11283678   Sample    T    C        0      0        2 
  25 chr25_11288814     AAsi    T    C        0      0        2 
  25 chr25_11288814     AKia    T    C        0      0        2 
  25 chr25_11288814     AOna    T    C        0      0        2 
  25 chr25_11288814     ASom    T    C        0      0        2 
  25 chr25_11288814     HCab    T    C        0      0        2 
  25 chr25_11288814     HPrz    T    C        0      0        2 
  25 chr25_11288814     ZBoe    T    C        0      0        2 
  25 chr25_11288814     ZGre    T    C        1      2        2 
  25 chr25_11288814     ZHar    T    C        0      0        2 
  25 chr25_11288814   Sample    T    C        0      0        2 
  25 chr25_11294878     AAsi    C    T        0      0        2 
  25 chr25_11294878     AKia    C    T        0      0        2 
  25 chr25_11294878     AOna    C    T        0      0        2 
  25 chr25_11294878     ASom    C    T        0      0        2 
  25 chr25_11294878     HCab    C    T        0      0        2 
  25 chr25_11294878     HPrz    C    T        0      0        2 
  25 chr25_11294878     ZBoe    C    T        0      0        2 
  25 chr25_11294878     ZGre    C    T        1      2        2 
  25 chr25_11294878     ZHar    C    T        1      2        2 
  25 chr25_11294878   Sample    C    T        0      0        2 
  25 chr25_11309506     AAsi    A    G        1      2        2 
  25 chr25_11309506     AKia    A    G        0      0        2 
  25 chr25_11309506     AOna    A    G        0      0        2 
  25 chr25_11309506     ASom    A    G        1      2        2 
  25 chr25_11309506     HCab    A    G        0      0        2 
  25 chr25_11309506     HPrz    A    G        0      0        2 
  25 chr25_11309506     ZBoe    A    G        0      0        2 
  25 chr25_11309506     ZGre    A    G        0      0        2 
  25 chr25_11309506     ZHar    A    G        0      0        2 
  25 chr25_11309506   Sample    A    G        1      2        2 
  25 chr25_11310795     AAsi    C    T        0      0        2 
  25 chr25_11310795     AKia    C    T        0      0        2 
  25 chr25_11310795     AOna    C    T        0      0        2 
  25 chr25_11310795     ASom    C    T        0      0        2 
  25 chr25_11310795     HCab    C    T        1      2        2 
  25 chr25_11310795     HPrz    C    T        1      2        2 
  25 chr25_11310795     ZBoe    C    T        0      0        2 
  25 chr25_11310795     ZGre    C    T        0      0        2 
  25 chr25_11310795     ZHar    C    T        0      0        2 
  25 chr25_11310795   Sample    C    T        0      0        2 
  25 chr25_11319952     AAsi    G    A        0      0        2 
  25 chr25_11319952     AKia    G    A        0      0        2 
  25 chr25_11319952     AOna    G    A        1      2        2 
  25 chr25_11319952     ASom    G    A        0      0        2 
  25 chr25_11319952     HCab    G    A        0      0        2 
  25 chr25_11319952     HPrz    G    A        0      0        2 
  25 chr25_11319952     ZBoe    G    A        1      2        2 
  25 chr25_11319952     ZGre    G    A        1      2        2 
  25 chr25_11319952     ZHar    G    A        1      2        2 
  25 chr25_11319952   Sample    G    A        0      0        2 
  25 chr25_11323589     AAsi    A    G        0      0        2 
  25 chr25_11323589     AKia    A    G        0      0        2 
  25 chr25_11323589     AOna    A    G        1      2        2 
  25 chr25_11323589     ASom    A    G        0      0        2 
  25 chr25_11323589     HCab    A    G        0      0        2 
  25 chr25_11323589     HPrz    A    G        0      0        2 
  25 chr25_11323589     ZBoe    A    G        0      0        2 
  25 chr25_11323589     ZGre    A    G        0      0        2 
  25 chr25_11323589     ZHar    A    G        0      0        2 
  25 chr25_11323589   Sample    A    G        0      0        2 
  25 chr25_11325942     AAsi    A    G        0      0        2 
  25 chr25_11325942     AKia    A    G        0      0        2 
  25 chr25_11325942     AOna    A    G        0      0        2 
  25 chr25_11325942     ASom    A    G        0      0        2 
  25 chr25_11325942     HCab    A    G        0      0        2 
  25 chr25_11325942     HPrz    A    G        0      0        2 
  25 chr25_11325942     ZBoe    A    G        0      0        2 
  25 chr25_11325942     ZGre    A    G        1      2        2 
  25 chr25_11325942     ZHar    A    G        0      0        2 
  25 chr25_11325942   Sample    A    G        0      0        2 
  25 chr25_11326107     AAsi    T    A        0      0        2 
  25 chr25_11326107     AKia    T    A        0      0        2 
  25 chr25_11326107     AOna    T    A        1      2        2 
  25 chr25_11326107     ASom    T    A        0      0        2 
  25 chr25_11326107     HCab    T    A        0      0        2 
  25 chr25_11326107     HPrz    T    A        0      0        2 
  25 chr25_11326107     ZBoe    T    A        0      0        2 
  25 chr25_11326107     ZGre    T    A        0      0        2 
  25 chr25_11326107     ZHar    T    A        0      0        2 
  25 chr25_11326107   Sample    T    A        0      0        2 
  25 chr25_11326336     AAsi    C    G        0      0        2 
  25 chr25_11326336     AKia    C    G        0      0        2 
  25 chr25_11326336     AOna    C    G        0      0        2 
  25 chr25_11326336     ASom    C    G        0      0        2 
  25 chr25_11326336     HCab    C    G        1      2        2 
  25 chr25_11326336     HPrz    C    G        1      2        2 
  25 chr25_11326336     ZBoe    C    G        0      0        2 
  25 chr25_11326336     ZGre    C    G        0      0        2 
  25 chr25_11326336     ZHar    C    G        0      0        2 
  25 chr25_11326336   Sample    C    G        0      0        2 
  25 chr25_11330890     AAsi    G    A        0      0        2 
  25 chr25_11330890     AKia    G    A        0      0        2 
  25 chr25_11330890     AOna    G    A        0      0        2 
  25 chr25_11330890     ASom    G    A        0      0        2 
  25 chr25_11330890     HCab    G    A        1      2        2 
  25 chr25_11330890     HPrz    G    A        1      2        2 
  25 chr25_11330890     ZBoe    G    A        0      0        2 
  25 chr25_11330890     ZGre    G    A        0      0        2 
  25 chr25_11330890     ZHar    G    A        0      0        2 
  25 chr25_11330890   Sample    G    A        0      0        2 
  25 chr25_11334353     AAsi    T    G        0      0        2 
  25 chr25_11334353     AKia    T    G        0      0        2 
  25 chr25_11334353     AOna    T    G        0      0        2 
  25 chr25_11334353     ASom    T    G        0      0        2 
  25 chr25_11334353     HCab    T    G        1      2        2 
  25 chr25_11334353     HPrz    T    G        1      2        2 
  25 chr25_11334353     ZBoe    T    G        0      0        2 
  25 chr25_11334353     ZGre    T    G        0      0        2 
  25 chr25_11334353     ZHar    T    G        0      0        2 
  25 chr25_11334353   Sample    T    G        0      0        2 
  25 chr25_11343069     AAsi    A    G        0      0        2 
```
