## Supplementary File 7. Zonkey (Schubert et al. 2017) report for donkey specimen Ancient7. for "No genetic evidence yet for hinnies at Mazongshan (400-160 BCE), northwestern China": incl_ts.frq.strat (part 264 of 296)

```
  25 chr25_11343069     AKia    A    G        0      0        2 
  25 chr25_11343069     AOna    A    G        0      0        2 
  25 chr25_11343069     ASom    A    G        0      0        2 
  25 chr25_11343069     HCab    A    G        0      0        2 
  25 chr25_11343069     HPrz    A    G        0      0        2 
  25 chr25_11343069     ZBoe    A    G        0      0        2 
  25 chr25_11343069     ZGre    A    G        0      0        2 
  25 chr25_11343069     ZHar    A    G      0.5      1        2 
  25 chr25_11343069   Sample    A    G        0      0        2 
  25 chr25_11348487     AAsi    G    A        0      0        2 
  25 chr25_11348487     AKia    G    A        0      0        2 
  25 chr25_11348487     AOna    G    A        0      0        2 
  25 chr25_11348487     ASom    G    A        0      0        2 
  25 chr25_11348487     HCab    G    A        0      0        2 
  25 chr25_11348487     HPrz    G    A        0      0        2 
  25 chr25_11348487     ZBoe    G    A      0.5      1        2 
  25 chr25_11348487     ZGre    G    A        0      0        2 
  25 chr25_11348487     ZHar    G    A        0      0        2 
  25 chr25_11348487   Sample    G    A        0      0        2 
  25 chr25_11349337     AAsi    A    G        0      0        2 
  25 chr25_11349337     AKia    A    G        0      0        2 
  25 chr25_11349337     AOna    A    G        0      0        2 
  25 chr25_11349337     ASom    A    G        0      0        2 
  25 chr25_11349337     HCab    A    G        0      0        2 
  25 chr25_11349337     HPrz    A    G        0      0        2 
  25 chr25_11349337     ZBoe    A    G      0.5      1        2 
  25 chr25_11349337     ZGre    A    G        0      0        2 
  25 chr25_11349337     ZHar    A    G        0      0        2 
  25 chr25_11349337   Sample    A    G        0      0        2 
  25 chr25_11352321     AAsi    C    A        0      0        2 
  25 chr25_11352321     AKia    C    A        0      0        2 
  25 chr25_11352321     AOna    C    A        0      0        2 
  25 chr25_11352321     ASom    C    A        0      0        2 
  25 chr25_11352321     HCab    C    A        0      0        2 
  25 chr25_11352321     HPrz    C    A        0      0        2 
  25 chr25_11352321     ZBoe    C    A        0      0        2 
  25 chr25_11352321     ZGre    C    A        0      0        2 
  25 chr25_11352321     ZHar    C    A        1      2        2 
  25 chr25_11352321   Sample    C    A        0      0        2 
  25 chr25_11353080     AAsi    G    A        0      0        2 
  25 chr25_11353080     AKia    G    A        0      0        2 
  25 chr25_11353080     AOna    G    A        1      2        2 
  25 chr25_11353080     ASom    G    A        0      0        2 
  25 chr25_11353080     HCab    G    A        0      0        2 
  25 chr25_11353080     HPrz    G    A        0      0        2 
  25 chr25_11353080     ZBoe    G    A        0      0        2 
  25 chr25_11353080     ZGre    G    A        0      0        2 
  25 chr25_11353080     ZHar    G    A        0      0        2 
  25 chr25_11353080   Sample    G    A        0      0        2 
  25 chr25_11358064     AAsi    G    A        0      0        2 
  25 chr25_11358064     AKia    G    A        0      0        2 
  25 chr25_11358064     AOna    G    A        0      0        2 
  25 chr25_11358064     ASom    G    A        0      0        2 
  25 chr25_11358064     HCab    G    A        0      0        2 
  25 chr25_11358064     HPrz    G    A        0      0        2 
  25 chr25_11358064     ZBoe    G    A      0.5      1        2 
  25 chr25_11358064     ZGre    G    A        1      2        2 
  25 chr25_11358064     ZHar    G    A        1      2        2 
  25 chr25_11358064   Sample    G    A        0      0        2 
  25 chr25_11358894     AAsi    G    C        0      0        2 
  25 chr25_11358894     AKia    G    C        0      0        2 
  25 chr25_11358894     AOna    G    C        0      0        2 
  25 chr25_11358894     ASom    G    C        0      0        2 
  25 chr25_11358894     HCab    G    C        0      0        2 
  25 chr25_11358894     HPrz    G    C      0.5      1        2 
  25 chr25_11358894     ZBoe    G    C        0      0        2 
  25 chr25_11358894     ZGre    G    C        0      0        2 
  25 chr25_11358894     ZHar    G    C        0      0        2 
  25 chr25_11358894   Sample    G    C        0      0        2 
  25 chr25_11371390     AAsi    C    T        0      0        2 
  25 chr25_11371390     AKia    C    T        0      0        2 
  25 chr25_11371390     AOna    C    T        0      0        2 
  25 chr25_11371390     ASom    C    T        0      0        2 
  25 chr25_11371390     HCab    C    T        0      0        2 
  25 chr25_11371390     HPrz    C    T        0      0        2 
  25 chr25_11371390     ZBoe    C    T        0      0        2 
  25 chr25_11371390     ZGre    C    T        1      2        2 
  25 chr25_11371390     ZHar    C    T        0      0        2 
  25 chr25_11371390   Sample    C    T        0      0        2 
  25 chr25_11373090     AAsi    T    C        0      0        2 
  25 chr25_11373090     AKia    T    C        0      0        2 
  25 chr25_11373090     AOna    T    C        0      0        2 
  25 chr25_11373090     ASom    T    C        0      0        2 
  25 chr25_11373090     HCab    T    C        0      0        2 
  25 chr25_11373090     HPrz    T    C        0      0        2 
  25 chr25_11373090     ZBoe    T    C        0      0        2 
  25 chr25_11373090     ZGre    T    C        1      2        2 
  25 chr25_11373090     ZHar    T    C        0      0        2 
  25 chr25_11373090   Sample    T    C        0      0        2 
  25 chr25_11375589     AAsi    G    A        0      0        2 
  25 chr25_11375589     AKia    G    A        0      0        2 
  25 chr25_11375589     AOna    G    A        0      0        2 
  25 chr25_11375589     ASom    G    A        0      0        2 
  25 chr25_11375589     HCab    G    A        1      2        2 
  25 chr25_11375589     HPrz    G    A        1      2        2 
  25 chr25_11375589     ZBoe    G    A        0      0        2 
  25 chr25_11375589     ZGre    G    A        0      0        2 
  25 chr25_11375589     ZHar    G    A        0      0        2 
  25 chr25_11375589   Sample    G    A        0      0        2 
  25 chr25_11377330     AAsi    G    T        0      0        2 
  25 chr25_11377330     AKia    G    T        0      0        2 
  25 chr25_11377330     AOna    G    T        0      0        2 
  25 chr25_11377330     ASom    G    T        0      0        2 
  25 chr25_11377330     HCab    G    T        1      2        2 
  25 chr25_11377330     HPrz    G    T        1      2        2 
  25 chr25_11377330     ZBoe    G    T        0      0        2 
  25 chr25_11377330     ZGre    G    T        0      0        2 
  25 chr25_11377330     ZHar    G    T        0      0        2 
  25 chr25_11377330   Sample    G    T        0      0        2 
  25 chr25_11377421     AAsi    C    T        0      0        2 
  25 chr25_11377421     AKia    C    T        0      0        2 
  25 chr25_11377421     AOna    C    T        0      0        2 
  25 chr25_11377421     ASom    C    T        0      0        2 
  25 chr25_11377421     HCab    C    T        0      0        2 
  25 chr25_11377421     HPrz    C    T      0.5      1        2 
  25 chr25_11377421     ZBoe    C    T        0      0        2 
  25 chr25_11377421     ZGre    C    T        0      0        2 
  25 chr25_11377421     ZHar    C    T        0      0        2 
  25 chr25_11377421   Sample    C    T        0      0        2 
  25 chr25_11395939     AAsi    A    G        0      0        2 
  25 chr25_11395939     AKia    A    G        0      0        2 
  25 chr25_11395939     AOna    A    G        1      2        2 
  25 chr25_11395939     ASom    A    G        0      0        2 
  25 chr25_11395939     HCab    A    G        0      0        2 
  25 chr25_11395939     HPrz    A    G        0      0        2 
  25 chr25_11395939     ZBoe    A    G        0      0        2 
  25 chr25_11395939     ZGre    A    G        0      0        2 
  25 chr25_11395939     ZHar    A    G        0      0        2 
  25 chr25_11395939   Sample    A    G        0      0        2 
  25 chr25_11405102     AAsi    A    G        0      0        2 
  25 chr25_11405102     AKia    A    G        0      0        2 
  25 chr25_11405102     AOna    A    G        0      0        2 
  25 chr25_11405102     ASom    A    G        0      0        2 
  25 chr25_11405102     HCab    A    G        0      0        2 
  25 chr25_11405102     HPrz    A    G        0      0        2 
  25 chr25_11405102     ZBoe    A    G        0      0        2 
  25 chr25_11405102     ZGre    A    G        1      2        2 
  25 chr25_11405102     ZHar    A    G        0      0        2 
  25 chr25_11405102   Sample    A    G        0      0        2 
  25 chr25_11407529     AAsi    A    G        0      0        2 
  25 chr25_11407529     AKia    A    G        0      0        2 
  25 chr25_11407529     AOna    A    G        0      0        2 
  25 chr25_11407529     ASom    A    G        0      0        2 
  25 chr25_11407529     HCab    A    G        1      2        2 
  25 chr25_11407529     HPrz    A    G      0.5      1        2 
  25 chr25_11407529     ZBoe    A    G        0      0        2 
  25 chr25_11407529     ZGre    A    G        0      0        2 
  25 chr25_11407529     ZHar    A    G        0      0        2 
  25 chr25_11407529   Sample    A    G        0      0        2 
  25 chr25_11414419     AAsi    A    G        0      0        2 
  25 chr25_11414419     AKia    A    G        0      0        2 
  25 chr25_11414419     AOna    A    G        0      0        2 
  25 chr25_11414419     ASom    A    G        0      0        2 
  25 chr25_11414419     HCab    A    G        0      0        2 
  25 chr25_11414419     HPrz    A    G        0      0        2 
  25 chr25_11414419     ZBoe    A    G        0      0        2 
  25 chr25_11414419     ZGre    A    G        0      0        2 
  25 chr25_11414419     ZHar    A    G      0.5      1        2 
  25 chr25_11414419   Sample    A    G        0      0        2 
  25 chr25_11422437     AAsi    G    A        0      0        2 
  25 chr25_11422437     AKia    G    A        0      0        2 
  25 chr25_11422437     AOna    G    A        0      0        2 
  25 chr25_11422437     ASom    G    A        0      0        2 
  25 chr25_11422437     HCab    G    A        0      0        2 
  25 chr25_11422437     HPrz    G    A        0      0        2 
  25 chr25_11422437     ZBoe    G    A      0.5      1        2 
  25 chr25_11422437     ZGre    G    A        0      0        2 
  25 chr25_11422437     ZHar    G    A        0      0        2 
  25 chr25_11422437   Sample    G    A        0      0        2 
  25 chr25_11425434     AAsi    T    A        0      0        2 
  25 chr25_11425434     AKia    T    A        0      0        2 
  25 chr25_11425434     AOna    T    A        0      0        2 
  25 chr25_11425434     ASom    T    A        0      0        2 
  25 chr25_11425434     HCab    T    A        0      0        2 
  25 chr25_11425434     HPrz    T    A        0      0        2 
  25 chr25_11425434     ZBoe    T    A        0      0        2 
  25 chr25_11425434     ZGre    T    A        1      2        2 
  25 chr25_11425434     ZHar    T    A        0      0        2 
  25 chr25_11425434   Sample    T    A        0      0        2 
  25 chr25_11429733     AAsi    C    A        0      0        2 
  25 chr25_11429733     AKia    C    A        0      0        2 
  25 chr25_11429733     AOna    C    A        0      0        2 
  25 chr25_11429733     ASom    C    A        0      0        2 
  25 chr25_11429733     HCab    C    A        0      0        2 
  25 chr25_11429733     HPrz    C    A      0.5      1        2 
  25 chr25_11429733     ZBoe    C    A        0      0        2 
  25 chr25_11429733     ZGre    C    A        0      0        2 
  25 chr25_11429733     ZHar    C    A        0      0        2 
  25 chr25_11429733   Sample    C    A        0      0        2 
  25 chr25_11432082     AAsi    A    C        0      0        2 
  25 chr25_11432082     AKia    A    C      0.5      1        2 
  25 chr25_11432082     AOna    A    C        0      0        2 
  25 chr25_11432082     ASom    A    C        0      0        2 
  25 chr25_11432082     HCab    A    C        0      0        2 
  25 chr25_11432082     HPrz    A    C        0      0        2 
  25 chr25_11432082     ZBoe    A    C        0      0        2 
  25 chr25_11432082     ZGre    A    C        0      0        2 
  25 chr25_11432082     ZHar    A    C        0      0        2 
  25 chr25_11432082   Sample    A    C        0      0        2 
  25 chr25_11453429     AAsi    A    C        0      0        2 
  25 chr25_11453429     AKia    A    C        0      0        2 
  25 chr25_11453429     AOna    A    C        0      0        2 
  25 chr25_11453429     ASom    A    C        0      0        2 
  25 chr25_11453429     HCab    A    C        0      0        2 
  25 chr25_11453429     HPrz    A    C        0      0        2 
  25 chr25_11453429     ZBoe    A    C        0      0        2 
  25 chr25_11453429     ZGre    A    C        0      0        2 
  25 chr25_11453429     ZHar    A    C      0.5      1        2 
  25 chr25_11453429   Sample    A    C        0      0        2 
  25 chr25_11455965     AAsi    T    C        0      0        2 
  25 chr25_11455965     AKia    T    C        0      0        2 
  25 chr25_11455965     AOna    T    C        0      0        2 
  25 chr25_11455965     ASom    T    C        0      0        2 
  25 chr25_11455965     HCab    T    C        1      2        2 
  25 chr25_11455965     HPrz    T    C        1      2        2 
  25 chr25_11455965     ZBoe    T    C        0      0        2 
  25 chr25_11455965     ZGre    T    C        0      0        2 
  25 chr25_11455965     ZHar    T    C        0      0        2 
  25 chr25_11455965   Sample    T    C        0      0        2 
  25 chr25_11458505     AAsi    A    G        0      0        2 
  25 chr25_11458505     AKia    A    G        0      0        2 
  25 chr25_11458505     AOna    A    G        0      0        2 
  25 chr25_11458505     ASom    A    G        0      0        2 
  25 chr25_11458505     HCab    A    G        0      0        2 
  25 chr25_11458505     HPrz    A    G        0      0        2 
  25 chr25_11458505     ZBoe    A    G        0      0        2 
  25 chr25_11458505     ZGre    A    G        0      0        2 
  25 chr25_11458505     ZHar    A    G      0.5      1        2 
  25 chr25_11458505   Sample    A    G        0      0        2 
  25 chr25_11460091     AAsi    G    A        0      0        2 
  25 chr25_11460091     AKia    G    A        0      0        2 
  25 chr25_11460091     AOna    G    A        0      0        2 
  25 chr25_11460091     ASom    G    A        0      0        2 
  25 chr25_11460091     HCab    G    A        1      2        2 
  25 chr25_11460091     HPrz    G    A        1      2        2 
  25 chr25_11460091     ZBoe    G    A        0      0        2 
  25 chr25_11460091     ZGre    G    A        0      0        2 
  25 chr25_11460091     ZHar    G    A        0      0        2 
  25 chr25_11460091   Sample    G    A        0      0        2 
  25 chr25_11460169     AAsi    T    G      0.5      1        2 
  25 chr25_11460169     AKia    T    G        0      0        2 
  25 chr25_11460169     AOna    T    G        0      0        2 
  25 chr25_11460169     ASom    T    G        0      0        2 
  25 chr25_11460169     HCab    T    G        0      0        2 
  25 chr25_11460169     HPrz    T    G        0      0        2 
  25 chr25_11460169     ZBoe    T    G        0      0        2 
  25 chr25_11460169     ZGre    T    G        0      0        2 
  25 chr25_11460169     ZHar    T    G        0      0        2 
  25 chr25_11460169   Sample    T    G        0      0        2 
  25 chr25_11477905     AAsi    C    G        0      0        2 
  25 chr25_11477905     AKia    C    G        0      0        2 
  25 chr25_11477905     AOna    C    G        0      0        2 
  25 chr25_11477905     ASom    C    G        0      0        2 
  25 chr25_11477905     HCab    C    G        1      2        2 
  25 chr25_11477905     HPrz    C    G        1      2        2 
  25 chr25_11477905     ZBoe    C    G        0      0        2 
  25 chr25_11477905     ZGre    C    G        0      0        2 
  25 chr25_11477905     ZHar    C    G        0      0        2 
  25 chr25_11477905   Sample    C    G        0      0        2 
  25 chr25_11484591     AAsi    T    C        0      0        2 
  25 chr25_11484591     AKia    T    C        0      0        2 
  25 chr25_11484591     AOna    T    C        0      0        2 
  25 chr25_11484591     ASom    T    C        0      0        2 
  25 chr25_11484591     HCab    T    C        0      0        2 
  25 chr25_11484591     HPrz    T    C      0.5      1        2 
  25 chr25_11484591     ZBoe    T    C        0      0        2 
  25 chr25_11484591     ZGre    T    C        0      0        2 
  25 chr25_11484591     ZHar    T    C        1      2        2 
  25 chr25_11484591   Sample    T    C        0      0        2 
  25 chr25_11485655     AAsi    C    T        0      0        2 
  25 chr25_11485655     AKia    C    T        0      0        2 
  25 chr25_11485655     AOna    C    T        1      2        2 
  25 chr25_11485655     ASom    C    T        0      0        2 
  25 chr25_11485655     HCab    C    T        0      0        2 
  25 chr25_11485655     HPrz    C    T        0      0        2 
  25 chr25_11485655     ZBoe    C    T        0      0        2 
  25 chr25_11485655     ZGre    C    T        0      0        2 
  25 chr25_11485655     ZHar    C    T        0      0        2 
  25 chr25_11485655   Sample    C    T        0      0        2 
  25 chr25_11495336     AAsi    G    A        0      0        2 
  25 chr25_11495336     AKia    G    A        0      0        2 
  25 chr25_11495336     AOna    G    A        0      0        2 
  25 chr25_11495336     ASom    G    A        0      0        2 
  25 chr25_11495336     HCab    G    A        0      0        2 
  25 chr25_11495336     HPrz    G    A        0      0        2 
  25 chr25_11495336     ZBoe    G    A        1      2        2 
  25 chr25_11495336     ZGre    G    A        0      0        2 
  25 chr25_11495336     ZHar    G    A        0      0        2 
  25 chr25_11495336   Sample    G    A        0      0        2 
  25 chr25_11500479     AAsi    C    A        0      0        2 
  25 chr25_11500479     AKia    C    A        0      0        2 
  25 chr25_11500479     AOna    C    A        0      0        2 
  25 chr25_11500479     ASom    C    A        0      0        2 
  25 chr25_11500479     HCab    C    A        1      2        2 
  25 chr25_11500479     HPrz    C    A        1      2        2 
  25 chr25_11500479     ZBoe    C    A        0      0        2 
  25 chr25_11500479     ZGre    C    A        0      0        2 
  25 chr25_11500479     ZHar    C    A        0      0        2 
  25 chr25_11500479   Sample    C    A        0      0        2 
  25 chr25_11524217     AAsi    C    T        0      0        2 
  25 chr25_11524217     AKia    C    T        0      0        2 
  25 chr25_11524217     AOna    C    T        0      0        2 
  25 chr25_11524217     ASom    C    T        0      0        2 
  25 chr25_11524217     HCab    C    T        1      2        2 
  25 chr25_11524217     HPrz    C    T        1      2        2 
  25 chr25_11524217     ZBoe    C    T        0      0        2 
  25 chr25_11524217     ZGre    C    T        0      0        2 
  25 chr25_11524217     ZHar    C    T        0      0        2 
  25 chr25_11524217   Sample    C    T        0      0        2 
  25 chr25_11529588     AAsi    C    T        0      0        2 
  25 chr25_11529588     AKia    C    T        0      0        2 
  25 chr25_11529588     AOna    C    T        0      0        2 
  25 chr25_11529588     ASom    C    T        0      0        2 
  25 chr25_11529588     HCab    C    T        1      2        2 
  25 chr25_11529588     HPrz    C    T        1      2        2 
  25 chr25_11529588     ZBoe    C    T        0      0        2 
  25 chr25_11529588     ZGre    C    T        0      0        2 
  25 chr25_11529588     ZHar    C    T        0      0        2 
  25 chr25_11529588   Sample    C    T        0      0        2 
  25 chr25_11534862     AAsi    T    C        0      0        2 
  25 chr25_11534862     AKia    T    C        0      0        2 
  25 chr25_11534862     AOna    T    C        0      0        2 
  25 chr25_11534862     ASom    T    C        0      0        2 
  25 chr25_11534862     HCab    T    C        0      0        2 
  25 chr25_11534862     HPrz    T    C        0      0        2 
  25 chr25_11534862     ZBoe    T    C      0.5      1        2 
  25 chr25_11534862     ZGre    T    C        0      0        2 
  25 chr25_11534862     ZHar    T    C        0      0        2 
  25 chr25_11534862   Sample    T    C        0      0        2 
  25 chr25_11538481     AAsi    A    C        0      0        2 
  25 chr25_11538481     AKia    A    C        0      0        2 
  25 chr25_11538481     AOna    A    C        0      0        2 
  25 chr25_11538481     ASom    A    C        0      0        2 
  25 chr25_11538481     HCab    A    C        0      0        2 
  25 chr25_11538481     HPrz    A    C        0      0        2 
  25 chr25_11538481     ZBoe    A    C        0      0        2 
  25 chr25_11538481     ZGre    A    C        0      0        2 
  25 chr25_11538481     ZHar    A    C        1      2        2 
  25 chr25_11538481   Sample    A    C        0      0        2 
  25 chr25_11543685     AAsi    C    G        0      0        2 
  25 chr25_11543685     AKia    C    G        0      0        2 
  25 chr25_11543685     AOna    C    G        0      0        2 
  25 chr25_11543685     ASom    C    G        0      0        2 
  25 chr25_11543685     HCab    C    G        0      0        2 
  25 chr25_11543685     HPrz    C    G        0      0        2 
  25 chr25_11543685     ZBoe    C    G        0      0        2 
  25 chr25_11543685     ZGre    C    G        1      2        2 
  25 chr25_11543685     ZHar    C    G        0      0        2 
  25 chr25_11543685   Sample    C    G        0      0        2 
  25 chr25_11543843     AAsi    G    A        0      0        2 
  25 chr25_11543843     AKia    G    A        0      0        2 
  25 chr25_11543843     AOna    G    A        0      0        2 
  25 chr25_11543843     ASom    G    A        0      0        2 
  25 chr25_11543843     HCab    G    A        0      0        2 
  25 chr25_11543843     HPrz    G    A        0      0        2 
  25 chr25_11543843     ZBoe    G    A        0      0        2 
  25 chr25_11543843     ZGre    G    A        0      0        2 
  25 chr25_11543843     ZHar    G    A        1      2        2 
  25 chr25_11543843   Sample    G    A        0      0        2 
  25 chr25_11549026     AAsi    T    G        1      2        2 
  25 chr25_11549026     AKia    T    G        0      0        2 
  25 chr25_11549026     AOna    T    G        0      0        2 
  25 chr25_11549026     ASom    T    G        1      2        2 
  25 chr25_11549026     HCab    T    G        1      2        2 
  25 chr25_11549026     HPrz    T    G        1      2        2 
  25 chr25_11549026     ZBoe    T    G        0      0        2 
  25 chr25_11549026     ZGre    T    G        0      0        2 
  25 chr25_11549026     ZHar    T    G        0      0        2 
  25 chr25_11549026   Sample    T    G        1      2        2 
  25 chr25_11550177     AAsi    T    C        0      0        2 
  25 chr25_11550177     AKia    T    C        1      2        2 
  25 chr25_11550177     AOna    T    C        0      0        2 
  25 chr25_11550177     ASom    T    C        0      0        2 
  25 chr25_11550177     HCab    T    C        0      0        2 
  25 chr25_11550177     HPrz    T    C        0      0        2 
  25 chr25_11550177     ZBoe    T    C        0      0        2 
  25 chr25_11550177     ZGre    T    C        0      0        2 
  25 chr25_11550177     ZHar    T    C        0      0        2 
  25 chr25_11550177   Sample    T    C        0      0        2 
  25 chr25_11550478     AAsi    G    A        1      2        2 
  25 chr25_11550478     AKia    G    A        0      0        2 
  25 chr25_11550478     AOna    G    A        0      0        2 
  25 chr25_11550478     ASom    G    A        1      2        2 
  25 chr25_11550478     HCab    G    A        1      2        2 
  25 chr25_11550478     HPrz    G    A        1      2        2 
  25 chr25_11550478     ZBoe    G    A        0      0        2 
  25 chr25_11550478     ZGre    G    A        0      0        2 
  25 chr25_11550478     ZHar    G    A        0      0        2 
  25 chr25_11550478   Sample    G    A        1      2        2 
  25 chr25_11551859     AAsi    T    G        0      0        2 
  25 chr25_11551859     AKia    T    G        0      0        2 
  25 chr25_11551859     AOna    T    G        0      0        2 
  25 chr25_11551859     ASom    T    G        0      0        2 
  25 chr25_11551859     HCab    T    G      0.5      1        2 
  25 chr25_11551859     HPrz    T    G        0      0        2 
  25 chr25_11551859     ZBoe    T    G        0      0        2 
  25 chr25_11551859     ZGre    T    G        0      0        2 
  25 chr25_11551859     ZHar    T    G        0      0        2 
  25 chr25_11551859   Sample    T    G        0      0        2 
  25 chr25_11554328     AAsi    C    T      0.5      1        2 
  25 chr25_11554328     AKia    C    T        0      0        2 
  25 chr25_11554328     AOna    C    T        0      0        2 
  25 chr25_11554328     ASom    C    T        1      2        2 
  25 chr25_11554328     HCab    C    T        0      0        2 
  25 chr25_11554328     HPrz    C    T        0      0        2 
  25 chr25_11554328     ZBoe    C    T        0      0        2 
  25 chr25_11554328     ZGre    C    T        0      0        2 
  25 chr25_11554328     ZHar    C    T        0      0        2 
  25 chr25_11554328   Sample    C    T        1      2        2 
  25 chr25_11559411     AAsi    A    T        0      0        2 
  25 chr25_11559411     AKia    A    T        0      0        2 
  25 chr25_11559411     AOna    A    T        0      0        2 
  25 chr25_11559411     ASom    A    T        0      0        2 
  25 chr25_11559411     HCab    A    T        0      0        2 
  25 chr25_11559411     HPrz    A    T        0      0        2 
  25 chr25_11559411     ZBoe    A    T        0      0        2 
  25 chr25_11559411     ZGre    A    T        0      0        2 
  25 chr25_11559411     ZHar    A    T        1      2        2 
  25 chr25_11559411   Sample    A    T        0      0        2 
  25 chr25_11560350     AAsi    A    G        0      0        2 
  25 chr25_11560350     AKia    A    G        1      2        2 
  25 chr25_11560350     AOna    A    G        0      0        2 
  25 chr25_11560350     ASom    A    G        0      0        2 
  25 chr25_11560350     HCab    A    G        0      0        2 
  25 chr25_11560350     HPrz    A    G        0      0        2 
  25 chr25_11560350     ZBoe    A    G        0      0        2 
  25 chr25_11560350     ZGre    A    G        0      0        2 
  25 chr25_11560350     ZHar    A    G        0      0        2 
  25 chr25_11560350   Sample    A    G        0      0        2 
  25 chr25_11562338     AAsi    G    T        0      0        2 
  25 chr25_11562338     AKia    G    T        0      0        2 
  25 chr25_11562338     AOna    G    T        1      2        2 
  25 chr25_11562338     ASom    G    T        0      0        2 
  25 chr25_11562338     HCab    G    T        0      0        2 
  25 chr25_11562338     HPrz    G    T        0      0        2 
  25 chr25_11562338     ZBoe    G    T        0      0        2 
  25 chr25_11562338     ZGre    G    T        0      0        2 
  25 chr25_11562338     ZHar    G    T        0      0        2 
  25 chr25_11562338   Sample    G    T        0      0        2 
  25 chr25_11577211     AAsi    C    G        0      0        2 
  25 chr25_11577211     AKia    C    G        0      0        2 
  25 chr25_11577211     AOna    C    G        0      0        2 
  25 chr25_11577211     ASom    C    G        0      0        2 
  25 chr25_11577211     HCab    C    G        0      0        2 
  25 chr25_11577211     HPrz    C    G        0      0        2 
  25 chr25_11577211     ZBoe    C    G      0.5      1        2 
  25 chr25_11577211     ZGre    C    G        0      0        2 
  25 chr25_11577211     ZHar    C    G        0      0        2 
  25 chr25_11577211   Sample    C    G        0      0        2 
  25 chr25_11580140     AAsi    T    G        0      0        2 
  25 chr25_11580140     AKia    T    G        0      0        2 
  25 chr25_11580140     AOna    T    G        0      0        2 
  25 chr25_11580140     ASom    T    G        0      0        2 
  25 chr25_11580140     HCab    T    G        1      2        2 
  25 chr25_11580140     HPrz    T    G        1      2        2 
  25 chr25_11580140     ZBoe    T    G        0      0        2 
  25 chr25_11580140     ZGre    T    G        0      0        2 
  25 chr25_11580140     ZHar    T    G        0      0        2 
  25 chr25_11580140   Sample    T    G        0      0        2 
  25 chr25_11580882     AAsi    A    G        0      0        2 
  25 chr25_11580882     AKia    A    G        1      2        2 
  25 chr25_11580882     AOna    A    G        1      2        2 
  25 chr25_11580882     ASom    A    G        0      0        2 
  25 chr25_11580882     HCab    A    G        0      0        2 
  25 chr25_11580882     HPrz    A    G        0      0        2 
  25 chr25_11580882     ZBoe    A    G        0      0        2 
  25 chr25_11580882     ZGre    A    G        0      0        2 
  25 chr25_11580882     ZHar    A    G        0      0        2 
  25 chr25_11580882   Sample    A    G        0      0        2 
  25 chr25_11583815     AAsi    G    A        0      0        2 
  25 chr25_11583815     AKia    G    A        0      0        2 
  25 chr25_11583815     AOna    G    A        0      0        2 
  25 chr25_11583815     ASom    G    A        0      0        2 
  25 chr25_11583815     HCab    G    A      0.5      1        2 
  25 chr25_11583815     HPrz    G    A        0      0        2 
  25 chr25_11583815     ZBoe    G    A        0      0        2 
  25 chr25_11583815     ZGre    G    A        0      0        2 
  25 chr25_11583815     ZHar    G    A        0      0        2 
  25 chr25_11583815   Sample    G    A        0      0        2 
  25 chr25_11586512     AAsi    C    T        0      0        2 
  25 chr25_11586512     AKia    C    T        0      0        2 
  25 chr25_11586512     AOna    C    T        0      0        2 
  25 chr25_11586512     ASom    C    T        0      0        2 
  25 chr25_11586512     HCab    C    T        1      2        2 
  25 chr25_11586512     HPrz    C    T        1      2        2 
  25 chr25_11586512     ZBoe    C    T        0      0        2 
  25 chr25_11586512     ZGre    C    T        0      0        2 
  25 chr25_11586512     ZHar    C    T        0      0        2 
  25 chr25_11586512   Sample    C    T        0      0        2 
  25 chr25_11590770     AAsi    G    A        0      0        2 
  25 chr25_11590770     AKia    G    A        0      0        2 
  25 chr25_11590770     AOna    G    A        0      0        2 
  25 chr25_11590770     ASom    G    A        0      0        2 
  25 chr25_11590770     HCab    G    A        0      0        2 
  25 chr25_11590770     HPrz    G    A        0      0        2 
  25 chr25_11590770     ZBoe    G    A        1      2        2 
  25 chr25_11590770     ZGre    G    A        0      0        2 
  25 chr25_11590770     ZHar    G    A        0      0        2 
  25 chr25_11590770   Sample    G    A        0      0        2 
  25 chr25_11592984     AAsi    A    G        0      0        2 
  25 chr25_11592984     AKia    A    G        0      0        2 
  25 chr25_11592984     AOna    A    G        0      0        2 
  25 chr25_11592984     ASom    A    G        0      0        2 
  25 chr25_11592984     HCab    A    G        0      0        2 
  25 chr25_11592984     HPrz    A    G        0      0        2 
  25 chr25_11592984     ZBoe    A    G      0.5      1        2 
  25 chr25_11592984     ZGre    A    G        0      0        2 
  25 chr25_11592984     ZHar    A    G        0      0        2 
  25 chr25_11592984   Sample    A    G        0      0        2 
  25 chr25_11597703     AAsi    T    C        0      0        2 
  25 chr25_11597703     AKia    T    C        1      2        2 
  25 chr25_11597703     AOna    T    C        1      2        2 
  25 chr25_11597703     ASom    T    C        0      0        2 
  25 chr25_11597703     HCab    T    C        0      0        2 
  25 chr25_11597703     HPrz    T    C        0      0        2 
  25 chr25_11597703     ZBoe    T    C        0      0        2 
  25 chr25_11597703     ZGre    T    C        0      0        2 
  25 chr25_11597703     ZHar    T    C        0      0        2 
  25 chr25_11597703   Sample    T    C        0      0        2 
  25 chr25_11603231     AAsi    T    C        0      0        2 
  25 chr25_11603231     AKia    T    C        0      0        2 
  25 chr25_11603231     AOna    T    C      0.5      1        2 
  25 chr25_11603231     ASom    T    C        0      0        2 
  25 chr25_11603231     HCab    T    C        0      0        2 
  25 chr25_11603231     HPrz    T    C        0      0        2 
  25 chr25_11603231     ZBoe    T    C        0      0        2 
  25 chr25_11603231     ZGre    T    C        0      0        2 
  25 chr25_11603231     ZHar    T    C        0      0        2 
  25 chr25_11603231   Sample    T    C        0      0        2 
  25 chr25_11608480     AAsi    A    G        0      0        2 
  25 chr25_11608480     AKia    A    G        0      0        2 
  25 chr25_11608480     AOna    A    G        0      0        2 
  25 chr25_11608480     ASom    A    G        0      0        2 
  25 chr25_11608480     HCab    A    G        1      2        2 
  25 chr25_11608480     HPrz    A    G        1      2        2 
  25 chr25_11608480     ZBoe    A    G        0      0        2 
  25 chr25_11608480     ZGre    A    G        0      0        2 
  25 chr25_11608480     ZHar    A    G        0      0        2 
  25 chr25_11608480   Sample    A    G        0      0        2 
  25 chr25_11621552     AAsi    G    C        0      0        2 
  25 chr25_11621552     AKia    G    C        0      0        2 
  25 chr25_11621552     AOna    G    C        0      0        2 
  25 chr25_11621552     ASom    G    C        0      0        2 
  25 chr25_11621552     HCab    G    C        0      0        2 
  25 chr25_11621552     HPrz    G    C        0      0        2 
  25 chr25_11621552     ZBoe    G    C        0      0        2 
  25 chr25_11621552     ZGre    G    C        0      0        2 
  25 chr25_11621552     ZHar    G    C      0.5      1        2 
  25 chr25_11621552   Sample    G    C        0      0        2 
  25 chr25_11630413     AAsi    C    T        0      0        2 
  25 chr25_11630413     AKia    C    T        0      0        2 
  25 chr25_11630413     AOna    C    T        0      0        2 
  25 chr25_11630413     ASom    C    T        0      0        2 
  25 chr25_11630413     HCab    C    T        1      2        2 
  25 chr25_11630413     HPrz    C    T        1      2        2 
  25 chr25_11630413     ZBoe    C    T        0      0        2 
  25 chr25_11630413     ZGre    C    T        0      0        2 
  25 chr25_11630413     ZHar    C    T        0      0        2 
  25 chr25_11630413   Sample    C    T        0      0        2 
  25 chr25_11640850     AAsi    G    A        0      0        2 
  25 chr25_11640850     AKia    G    A        0      0        2 
  25 chr25_11640850     AOna    G    A        0      0        2 
  25 chr25_11640850     ASom    G    A        0      0        2 
  25 chr25_11640850     HCab    G    A        1      2        2 
  25 chr25_11640850     HPrz    G    A        1      2        2 
  25 chr25_11640850     ZBoe    G    A        0      0        2 
  25 chr25_11640850     ZGre    G    A        0      0        2 
  25 chr25_11640850     ZHar    G    A        0      0        2 
  25 chr25_11640850   Sample    G    A        0      0        2 
  25 chr25_11646056     AAsi    G    A        0      0        2 
  25 chr25_11646056     AKia    G    A        0      0        2 
  25 chr25_11646056     AOna    G    A        0      0        2 
  25 chr25_11646056     ASom    G    A        0      0        2 
  25 chr25_11646056     HCab    G    A        0      0        2 
  25 chr25_11646056     HPrz    G    A        0      0        2 
  25 chr25_11646056     ZBoe    G    A      0.5      1        2 
  25 chr25_11646056     ZGre    G    A        0      0        2 
  25 chr25_11646056     ZHar    G    A        0      0        2 
  25 chr25_11646056   Sample    G    A        0      0        2 
  25 chr25_11650041     AAsi    G    A        0      0        2 
  25 chr25_11650041     AKia    G    A        0      0        2 
  25 chr25_11650041     AOna    G    A        0      0        2 
  25 chr25_11650041     ASom    G    A        0      0        2 
  25 chr25_11650041     HCab    G    A        0      0        2 
  25 chr25_11650041     HPrz    G    A      0.5      1        2 
  25 chr25_11650041     ZBoe    G    A        0      0        2 
  25 chr25_11650041     ZGre    G    A        0      0        2 
  25 chr25_11650041     ZHar    G    A        0      0        2 
  25 chr25_11650041   Sample    G    A        0      0        2 
  25 chr25_11650766     AAsi    G    T        0      0        2 
  25 chr25_11650766     AKia    G    T      0.5      1        2 
  25 chr25_11650766     AOna    G    T        0      0        2 
  25 chr25_11650766     ASom    G    T        0      0        2 
  25 chr25_11650766     HCab    G    T        0      0        2 
  25 chr25_11650766     HPrz    G    T        0      0        2 
  25 chr25_11650766     ZBoe    G    T        0      0        2 
  25 chr25_11650766     ZGre    G    T        0      0        2 
  25 chr25_11650766     ZHar    G    T        0      0        2 
  25 chr25_11650766   Sample    G    T        0      0        2 
  25 chr25_11658329     AAsi    T    C        0      0        2 
  25 chr25_11658329     AKia    T    C        0      0        2 
  25 chr25_11658329     AOna    T    C        0      0        2 
  25 chr25_11658329     ASom    T    C        0      0        2 
  25 chr25_11658329     HCab    T    C        0      0        2 
  25 chr25_11658329     HPrz    T    C        0      0        2 
  25 chr25_11658329     ZBoe    T    C        1      2        2 
  25 chr25_11658329     ZGre    T    C        0      0        2 
  25 chr25_11658329     ZHar    T    C        0      0        2 
  25 chr25_11658329   Sample    T    C        0      0        2 
  25 chr25_11658941     AAsi    T    C        0      0        2 
  25 chr25_11658941     AKia    T    C        0      0        2 
  25 chr25_11658941     AOna    T    C        0      0        2 
  25 chr25_11658941     ASom    T    C        0      0        2 
  25 chr25_11658941     HCab    T    C        1      2        2 
  25 chr25_11658941     HPrz    T    C        1      2        2 
  25 chr25_11658941     ZBoe    T    C        0      0        2 
  25 chr25_11658941     ZGre    T    C        0      0        2 
  25 chr25_11658941     ZHar    T    C        0      0        2 
  25 chr25_11658941   Sample    T    C        0      0        2 
  25 chr25_11672251     AAsi    T    C        0      0        2 
  25 chr25_11672251     AKia    T    C        0      0        2 
  25 chr25_11672251     AOna    T    C        0      0        2 
  25 chr25_11672251     ASom    T    C        0      0        2 
  25 chr25_11672251     HCab    T    C        0      0        2 
  25 chr25_11672251     HPrz    T    C        0      0        2 
  25 chr25_11672251     ZBoe    T    C        0      0        2 
  25 chr25_11672251     ZGre    T    C        1      2        2 
  25 chr25_11672251     ZHar    T    C        0      0        2 
  25 chr25_11672251   Sample    T    C        0      0        2 
  25 chr25_11685622     AAsi    G    A        0      0        2 
  25 chr25_11685622     AKia    G    A        0      0        2 
  25 chr25_11685622     AOna    G    A        0      0        2 
  25 chr25_11685622     ASom    G    A        0      0        2 
  25 chr25_11685622     HCab    G    A        1      2        2 
  25 chr25_11685622     HPrz    G    A        1      2        2 
  25 chr25_11685622     ZBoe    G    A        0      0        2 
  25 chr25_11685622     ZGre    G    A        0      0        2 
  25 chr25_11685622     ZHar    G    A        0      0        2 
  25 chr25_11685622   Sample    G    A        0      0        2 
  25 chr25_11692663     AAsi    C    A        0      0        2 
  25 chr25_11692663     AKia    C    A      0.5      1        2 
  25 chr25_11692663     AOna    C    A        0      0        2 
  25 chr25_11692663     ASom    C    A        0      0        2 
  25 chr25_11692663     HCab    C    A        0      0        2 
  25 chr25_11692663     HPrz    C    A        0      0        2 
  25 chr25_11692663     ZBoe    C    A        1      2        2 
  25 chr25_11692663     ZGre    C    A        1      2        2 
  25 chr25_11692663     ZHar    C    A        1      2        2 
  25 chr25_11692663   Sample    C    A        0      0        2 
  25 chr25_11699407     AAsi    C    T        0      0        2 
  25 chr25_11699407     AKia    C    T        0      0        2 
  25 chr25_11699407     AOna    C    T        0      0        2 
  25 chr25_11699407     ASom    C    T        0      0        2 
  25 chr25_11699407     HCab    C    T      0.5      1        2 
  25 chr25_11699407     HPrz    C    T        0      0        2 
  25 chr25_11699407     ZBoe    C    T        0      0        2 
  25 chr25_11699407     ZGre    C    T        0      0        2 
  25 chr25_11699407     ZHar    C    T        0      0        2 
  25 chr25_11699407   Sample    C    T        0      0        2 
  25 chr25_11709082     AAsi    A    G        0      0        2 
  25 chr25_11709082     AKia    A    G        0      0        2 
  25 chr25_11709082     AOna    A    G        0      0        2 
  25 chr25_11709082     ASom    A    G        0      0        2 
  25 chr25_11709082     HCab    A    G        0      0        2 
  25 chr25_11709082     HPrz    A    G        0      0        2 
  25 chr25_11709082     ZBoe    A    G        0      0        2 
  25 chr25_11709082     ZGre    A    G        1      2        2 
  25 chr25_11709082     ZHar    A    G        0      0        2 
  25 chr25_11709082   Sample    A    G        0      0        2 
  25 chr25_11711721     AAsi    T    C        0      0        2 
  25 chr25_11711721     AKia    T    C        0      0        2 
  25 chr25_11711721     AOna    T    C        1      2        2 
  25 chr25_11711721     ASom    T    C        0      0        2 
  25 chr25_11711721     HCab    T    C        0      0        2 
  25 chr25_11711721     HPrz    T    C        0      0        2 
  25 chr25_11711721     ZBoe    T    C        0      0        2 
  25 chr25_11711721     ZGre    T    C        0      0        2 
  25 chr25_11711721     ZHar    T    C        0      0        2 
  25 chr25_11711721   Sample    T    C        0      0        2 
  25 chr25_11716383     AAsi    A    C        0      0        2 
  25 chr25_11716383     AKia    A    C        0      0        2 
  25 chr25_11716383     AOna    A    C        0      0        2 
  25 chr25_11716383     ASom    A    C        0      0        2 
  25 chr25_11716383     HCab    A    C        1      2        2 
  25 chr25_11716383     HPrz    A    C      0.5      1        2 
  25 chr25_11716383     ZBoe    A    C        0      0        2 
  25 chr25_11716383     ZGre    A    C        0      0        2 
  25 chr25_11716383     ZHar    A    C        0      0        2 
  25 chr25_11716383   Sample    A    C        0      0        2 
  25 chr25_11722405     AAsi    T    C        0      0        2 
  25 chr25_11722405     AKia    T    C        0      0        2 
  25 chr25_11722405     AOna    T    C        0      0        2 
  25 chr25_11722405     ASom    T    C        0      0        2 
  25 chr25_11722405     HCab    T    C        0      0        2 
  25 chr25_11722405     HPrz    T    C      0.5      1        2 
  25 chr25_11722405     ZBoe    T    C        0      0        2 
  25 chr25_11722405     ZGre    T    C        0      0        2 
  25 chr25_11722405     ZHar    T    C        0      0        2 
  25 chr25_11722405   Sample    T    C        0      0        2 
  25 chr25_11723571     AAsi    A    T        0      0        2 
  25 chr25_11723571     AKia    A    T      0.5      1        2 
  25 chr25_11723571     AOna    A    T        0      0        2 
  25 chr25_11723571     ASom    A    T        0      0        2 
  25 chr25_11723571     HCab    A    T        0      0        2 
  25 chr25_11723571     HPrz    A    T        0      0        2 
  25 chr25_11723571     ZBoe    A    T        0      0        2 
  25 chr25_11723571     ZGre    A    T        0      0        2 
  25 chr25_11723571     ZHar    A    T        0      0        2 
  25 chr25_11723571   Sample    A    T        0      0        2 
  25 chr25_11727055     AAsi    A    C        0      0        2 
  25 chr25_11727055     AKia    A    C      0.5      1        2 
  25 chr25_11727055     AOna    A    C        1      2        2 
  25 chr25_11727055     ASom    A    C        0      0        2 
  25 chr25_11727055     HCab    A    C        0      0        2 
  25 chr25_11727055     HPrz    A    C        0      0        2 
  25 chr25_11727055     ZBoe    A    C        0      0        2 
  25 chr25_11727055     ZGre    A    C        0      0        2 
  25 chr25_11727055     ZHar    A    C        0      0        2 
  25 chr25_11727055   Sample    A    C        0      0        2 
  25 chr25_11735048     AAsi    T    C        0      0        2 
  25 chr25_11735048     AKia    T    C        0      0        2 
  25 chr25_11735048     AOna    T    C        0      0        2 
  25 chr25_11735048     ASom    T    C        0      0        2 
  25 chr25_11735048     HCab    T    C      0.5      1        2 
  25 chr25_11735048     HPrz    T    C        0      0        2 
  25 chr25_11735048     ZBoe    T    C        0      0        2 
  25 chr25_11735048     ZGre    T    C        0      0        2 
  25 chr25_11735048     ZHar    T    C        0      0        2 
  25 chr25_11735048   Sample    T    C        0      0        2 
  25 chr25_11735330     AAsi    G    A        0      0        2 
  25 chr25_11735330     AKia    G    A        1      2        2 
  25 chr25_11735330     AOna    G    A        1      2        2 
  25 chr25_11735330     ASom    G    A        0      0        2 
  25 chr25_11735330     HCab    G    A        0      0        2 
  25 chr25_11735330     HPrz    G    A        0      0        2 
  25 chr25_11735330     ZBoe    G    A        1      2        2 
  25 chr25_11735330     ZGre    G    A        0      0        2 
  25 chr25_11735330     ZHar    G    A        1      2        2 
  25 chr25_11735330   Sample    G    A        0      0        2 
  25 chr25_11739939     AAsi    A    C        0      0        2 
  25 chr25_11739939     AKia    A    C        0      0        2 
  25 chr25_11739939     AOna    A    C      0.5      1        2 
  25 chr25_11739939     ASom    A    C        0      0        2 
  25 chr25_11739939     HCab    A    C        0      0        2 
  25 chr25_11739939     HPrz    A    C        0      0        2 
  25 chr25_11739939     ZBoe    A    C        0      0        2 
  25 chr25_11739939     ZGre    A    C        0      0        2 
  25 chr25_11739939     ZHar    A    C        0      0        2 
  25 chr25_11739939   Sample    A    C        0      0        2 
  25 chr25_11740131     AAsi    A    G        0      0        2 
  25 chr25_11740131     AKia    A    G        0      0        2 
  25 chr25_11740131     AOna    A    G        0      0        2 
  25 chr25_11740131     ASom    A    G        0      0        2 
  25 chr25_11740131     HCab    A    G        0      0        2 
  25 chr25_11740131     HPrz    A    G        0      0        2 
  25 chr25_11740131     ZBoe    A    G        0      0        2 
  25 chr25_11740131     ZGre    A    G        0      0        2 
  25 chr25_11740131     ZHar    A    G      0.5      1        2 
  25 chr25_11740131   Sample    A    G        0      0        2 
  25 chr25_11751321     AAsi    A    C        0      0        2 
  25 chr25_11751321     AKia    A    C        0      0        2 
  25 chr25_11751321     AOna    A    C        0      0        2 
  25 chr25_11751321     ASom    A    C        0      0        2 
  25 chr25_11751321     HCab    A    C        0      0        2 
  25 chr25_11751321     HPrz    A    C      0.5      1        2 
  25 chr25_11751321     ZBoe    A    C        0      0        2 
  25 chr25_11751321     ZGre    A    C        0      0        2 
  25 chr25_11751321     ZHar    A    C        0      0        2 
  25 chr25_11751321   Sample    A    C        0      0        2 
  25 chr25_11752135     AAsi    A    G        0      0        2 
  25 chr25_11752135     AKia    A    G        0      0        2 
  25 chr25_11752135     AOna    A    G        0      0        2 
  25 chr25_11752135     ASom    A    G        0      0        2 
  25 chr25_11752135     HCab    A    G        0      0        2 
  25 chr25_11752135     HPrz    A    G        0      0        2 
  25 chr25_11752135     ZBoe    A    G        1      2        2 
  25 chr25_11752135     ZGre    A    G        0      0        2 
  25 chr25_11752135     ZHar    A    G        0      0        2 
  25 chr25_11752135   Sample    A    G        0      0        2 
  25 chr25_11752809     AAsi    G    A        0      0        2 
  25 chr25_11752809     AKia    G    A        0      0        2 
  25 chr25_11752809     AOna    G    A        0      0        2 
  25 chr25_11752809     ASom    G    A        0      0        2 
  25 chr25_11752809     HCab    G    A        0      0        2 
  25 chr25_11752809     HPrz    G    A        0      0        2 
  25 chr25_11752809     ZBoe    G    A        0      0        2 
  25 chr25_11752809     ZGre    G    A        1      2        2 
  25 chr25_11752809     ZHar    G    A        1      2        2 
  25 chr25_11752809   Sample    G    A        0      0        2 
  25 chr25_11757417     AAsi    A    G        0      0        2 
  25 chr25_11757417     AKia    A    G        0      0        2 
  25 chr25_11757417     AOna    A    G        0      0        2 
  25 chr25_11757417     ASom    A    G        0      0        2 
  25 chr25_11757417     HCab    A    G        1      2        2 
  25 chr25_11757417     HPrz    A    G        1      2        2 
  25 chr25_11757417     ZBoe    A    G        0      0        2 
  25 chr25_11757417     ZGre    A    G        0      0        2 
  25 chr25_11757417     ZHar    A    G        0      0        2 
  25 chr25_11757417   Sample    A    G        0      0        2 
  25 chr25_11758261     AAsi    T    C        0      0        2 
  25 chr25_11758261     AKia    T    C        0      0        2 
  25 chr25_11758261     AOna    T    C        0      0        2 
  25 chr25_11758261     ASom    T    C        0      0        2 
  25 chr25_11758261     HCab    T    C        0      0        2 
  25 chr25_11758261     HPrz    T    C        0      0        2 
  25 chr25_11758261     ZBoe    T    C        0      0        2 
  25 chr25_11758261     ZGre    T    C        1      2        2 
  25 chr25_11758261     ZHar    T    C        0      0        2 
  25 chr25_11758261   Sample    T    C        0      0        2 
  25 chr25_11759695     AAsi    G    A        0      0        2 
  25 chr25_11759695     AKia    G    A        0      0        2 
  25 chr25_11759695     AOna    G    A        0      0        2 
  25 chr25_11759695     ASom    G    A        0      0        2 
  25 chr25_11759695     HCab    G    A        0      0        2 
  25 chr25_11759695     HPrz    G    A        0      0        2 
  25 chr25_11759695     ZBoe    G    A        0      0        2 
  25 chr25_11759695     ZGre    G    A        0      0        2 
  25 chr25_11759695     ZHar    G    A      0.5      1        2 
  25 chr25_11759695   Sample    G    A        0      0        2 
  25 chr25_11759989     AAsi    C    G        0      0        2 
  25 chr25_11759989     AKia    C    G        0      0        2 
  25 chr25_11759989     AOna    C    G        0      0        2 
  25 chr25_11759989     ASom    C    G        0      0        2 
  25 chr25_11759989     HCab    C    G        0      0        2 
  25 chr25_11759989     HPrz    C    G        0      0        2 
  25 chr25_11759989     ZBoe    C    G        0      0        2 
  25 chr25_11759989     ZGre    C    G        0      0        2 
  25 chr25_11759989     ZHar    C    G      0.5      1        2 
  25 chr25_11759989   Sample    C    G        0      0        2 
  25 chr25_11761045     AAsi    C    T        0      0        2 
  25 chr25_11761045     AKia    C    T        0      0        2 
  25 chr25_11761045     AOna    C    T        0      0        2 
  25 chr25_11761045     ASom    C    T        0      0        2 
  25 chr25_11761045     HCab    C    T        0      0        2 
  25 chr25_11761045     HPrz    C    T        0      0        2 
  25 chr25_11761045     ZBoe    C    T        0      0        2 
  25 chr25_11761045     ZGre    C    T        1      2        2 
  25 chr25_11761045     ZHar    C    T        0      0        2 
  25 chr25_11761045   Sample    C    T        0      0        2 
  25 chr25_11763352     AAsi    G    C        0      0        2 
  25 chr25_11763352     AKia    G    C        0      0        2 
  25 chr25_11763352     AOna    G    C        0      0        2 
  25 chr25_11763352     ASom    G    C        0      0        2 
  25 chr25_11763352     HCab    G    C        0      0        2 
  25 chr25_11763352     HPrz    G    C        0      0        2 
  25 chr25_11763352     ZBoe    G    C        1      2        2 
  25 chr25_11763352     ZGre    G    C        0      0        2 
  25 chr25_11763352     ZHar    G    C        0      0        2 
  25 chr25_11763352   Sample    G    C        0      0        2 
  25 chr25_11771403     AAsi    G    A        0      0        2 
  25 chr25_11771403     AKia    G    A        0      0        2 
  25 chr25_11771403     AOna    G    A        0      0        2 
  25 chr25_11771403     ASom    G    A        1      2        2 
  25 chr25_11771403     HCab    G    A        0      0        2 
  25 chr25_11771403     HPrz    G    A        0      0        2 
  25 chr25_11771403     ZBoe    G    A        0      0        2 
  25 chr25_11771403     ZGre    G    A        0      0        2 
  25 chr25_11771403     ZHar    G    A        0      0        2 
  25 chr25_11771403   Sample    G    A        1      2        2 
  25 chr25_11788771     AAsi    G    A        0      0        2 
  25 chr25_11788771     AKia    G    A        1      2        2 
  25 chr25_11788771     AOna    G    A      0.5      1        2 
  25 chr25_11788771     ASom    G    A        0      0        2 
  25 chr25_11788771     HCab    G    A        0      0        2 
  25 chr25_11788771     HPrz    G    A        0      0        2 
  25 chr25_11788771     ZBoe    G    A        0      0        2 
  25 chr25_11788771     ZGre    G    A        0      0        2 
  25 chr25_11788771     ZHar    G    A        0      0        2 
  25 chr25_11788771   Sample    G    A        0      0        2 
  25 chr25_11788922     AAsi    G    T        0      0        2 
  25 chr25_11788922     AKia    G    T      0.5      1        2 
  25 chr25_11788922     AOna    G    T        0      0        2 
  25 chr25_11788922     ASom    G    T        0      0        2 
  25 chr25_11788922     HCab    G    T        0      0        2 
  25 chr25_11788922     HPrz    G    T        0      0        2 
  25 chr25_11788922     ZBoe    G    T        0      0        2 
  25 chr25_11788922     ZGre    G    T        0      0        2 
  25 chr25_11788922     ZHar    G    T        0      0        2 
  25 chr25_11788922   Sample    G    T        0      0        2 
  25 chr25_11794385     AAsi    G    A        0      0        2 
  25 chr25_11794385     AKia    G    A        1      2        2 
  25 chr25_11794385     AOna    G    A        1      2        2 
  25 chr25_11794385     ASom    G    A        0      0        2 
  25 chr25_11794385     HCab    G    A        0      0        2 
  25 chr25_11794385     HPrz    G    A        0      0        2 
  25 chr25_11794385     ZBoe    G    A        0      0        2 
  25 chr25_11794385     ZGre    G    A        1      2        2 
  25 chr25_11794385     ZHar    G    A        1      2        2 
  25 chr25_11794385   Sample    G    A        0      0        2 
  25 chr25_11798497     AAsi    C    T        0      0        2 
  25 chr25_11798497     AKia    C    T        1      2        2 
  25 chr25_11798497     AOna    C    T        0      0        2 
  25 chr25_11798497     ASom    C    T        0      0        2 
  25 chr25_11798497     HCab    C    T        0      0        2 
  25 chr25_11798497     HPrz    C    T        0      0        2 
  25 chr25_11798497     ZBoe    C    T        0      0        2 
  25 chr25_11798497     ZGre    C    T        0      0        2 
  25 chr25_11798497     ZHar    C    T        0      0        2 
  25 chr25_11798497   Sample    C    T        0      0        2 
  25 chr25_11802597     AAsi    A    C        0      0        2 
  25 chr25_11802597     AKia    A    C        1      2        2 
  25 chr25_11802597     AOna    A    C        1      2        2 
  25 chr25_11802597     ASom    A    C        0      0        2 
  25 chr25_11802597     HCab    A    C        0      0        2 
  25 chr25_11802597     HPrz    A    C        0      0        2 
  25 chr25_11802597     ZBoe    A    C        0      0        2 
  25 chr25_11802597     ZGre    A    C        0      0        2 
  25 chr25_11802597     ZHar    A    C        0      0        2 
  25 chr25_11802597   Sample    A    C        0      0        2 
  25 chr25_11803710     AAsi    C    G        1      2        2 
  25 chr25_11803710     AKia    C    G        0      0        2 
  25 chr25_11803710     AOna    C    G        0      0        2 
  25 chr25_11803710     ASom    C    G        0      0        2 
  25 chr25_11803710     HCab    C    G        0      0        2 
  25 chr25_11803710     HPrz    C    G        0      0        2 
  25 chr25_11803710     ZBoe    C    G        0      0        2 
  25 chr25_11803710     ZGre    C    G        0      0        2 
  25 chr25_11803710     ZHar    C    G        0      0        2 
  25 chr25_11803710   Sample    C    G        1      2        2 
  25 chr25_11807208     AAsi    C    T        0      0        2 
  25 chr25_11807208     AKia    C    T        0      0        2 
  25 chr25_11807208     AOna    C    T        0      0        2 
  25 chr25_11807208     ASom    C    T        0      0        2 
  25 chr25_11807208     HCab    C    T      0.5      1        2 
  25 chr25_11807208     HPrz    C    T        0      0        2 
  25 chr25_11807208     ZBoe    C    T        0      0        2 
  25 chr25_11807208     ZGre    C    T        0      0        2 
  25 chr25_11807208     ZHar    C    T        0      0        2 
  25 chr25_11807208   Sample    C    T        0      0        2 
  25 chr25_11824868     AAsi    G    A        0      0        2 
  25 chr25_11824868     AKia    G    A        0      0        2 
  25 chr25_11824868     AOna    G    A        0      0        2 
  25 chr25_11824868     ASom    G    A        0      0        2 
  25 chr25_11824868     HCab    G    A        1      2        2 
  25 chr25_11824868     HPrz    G    A        1      2        2 
  25 chr25_11824868     ZBoe    G    A        0      0        2 
  25 chr25_11824868     ZGre    G    A        0      0        2 
  25 chr25_11824868     ZHar    G    A        0      0        2 
  25 chr25_11824868   Sample    G    A        0      0        2 
  25 chr25_11830899     AAsi    T    C        0      0        2 
  25 chr25_11830899     AKia    T    C        0      0        2 
  25 chr25_11830899     AOna    T    C        0      0        2 
  25 chr25_11830899     ASom    T    C        0      0        2 
  25 chr25_11830899     HCab    T    C        1      2        2 
  25 chr25_11830899     HPrz    T    C        1      2        2 
  25 chr25_11830899     ZBoe    T    C        0      0        2 
  25 chr25_11830899     ZGre    T    C        0      0        2 
  25 chr25_11830899     ZHar    T    C        0      0        2 
  25 chr25_11830899   Sample    T    C        0      0        2 
  25 chr25_11831250     AAsi    C    G        0      0        2 
  25 chr25_11831250     AKia    C    G        0      0        2 
  25 chr25_11831250     AOna    C    G        0      0        2 
  25 chr25_11831250     ASom    C    G        0      0        2 
  25 chr25_11831250     HCab    C    G      0.5      1        2 
  25 chr25_11831250     HPrz    C    G        0      0        2 
  25 chr25_11831250     ZBoe    C    G        0      0        2 
  25 chr25_11831250     ZGre    C    G        0      0        2 
  25 chr25_11831250     ZHar    C    G        0      0        2 
  25 chr25_11831250   Sample    C    G        0      0        2 
  25 chr25_11833951     AAsi    T    C        0      0        2 
  25 chr25_11833951     AKia    T    C        0      0        2 
  25 chr25_11833951     AOna    T    C        0      0        2 
  25 chr25_11833951     ASom    T    C        0      0        2 
  25 chr25_11833951     HCab    T    C        0      0        2 
  25 chr25_11833951     HPrz    T    C        0      0        2 
  25 chr25_11833951     ZBoe    T    C        0      0        2 
  25 chr25_11833951     ZGre    T    C        1      2        2 
  25 chr25_11833951     ZHar    T    C        0      0        2 
  25 chr25_11833951   Sample    T    C        0      0        2 
  25 chr25_11840020     AAsi    T    A        0      0        2 
  25 chr25_11840020     AKia    T    A        0      0        2 
  25 chr25_11840020     AOna    T    A        0      0        2 
  25 chr25_11840020     ASom    T    A        0      0        2 
  25 chr25_11840020     HCab    T    A        1      2        2 
  25 chr25_11840020     HPrz    T    A        1      2        2 
  25 chr25_11840020     ZBoe    T    A        0      0        2 
  25 chr25_11840020     ZGre    T    A        0      0        2 
  25 chr25_11840020     ZHar    T    A        0      0        2 
  25 chr25_11840020   Sample    T    A        0      0        2 
  25 chr25_11858434     AAsi    A    G        0      0        2 
  25 chr25_11858434     AKia    A    G        0      0        2 
  25 chr25_11858434     AOna    A    G        0      0        2 
  25 chr25_11858434     ASom    A    G        0      0        2 
  25 chr25_11858434     HCab    A    G      0.5      1        2 
  25 chr25_11858434     HPrz    A    G        0      0        2 
  25 chr25_11858434     ZBoe    A    G        0      0        2 
  25 chr25_11858434     ZGre    A    G        0      0        2 
  25 chr25_11858434     ZHar    A    G        0      0        2 
  25 chr25_11858434   Sample    A    G        0      0        2 
  25 chr25_11858655     AAsi    C    A        0      0        2 
  25 chr25_11858655     AKia    C    A        0      0        2 
  25 chr25_11858655     AOna    C    A        0      0        2 
  25 chr25_11858655     ASom    C    A        0      0        2 
  25 chr25_11858655     HCab    C    A        1      2        2 
  25 chr25_11858655     HPrz    C    A        1      2        2 
  25 chr25_11858655     ZBoe    C    A        0      0        2 
  25 chr25_11858655     ZGre    C    A        0      0        2 
  25 chr25_11858655     ZHar    C    A        0      0        2 
  25 chr25_11858655   Sample    C    A        0      0        2 
  25 chr25_11876232     AAsi    A    G        0      0        2 
  25 chr25_11876232     AKia    A    G        0      0        2 
  25 chr25_11876232     AOna    A    G      0.5      1        2 
  25 chr25_11876232     ASom    A    G        0      0        2 
  25 chr25_11876232     HCab    A    G        0      0        2 
  25 chr25_11876232     HPrz    A    G        0      0        2 
  25 chr25_11876232     ZBoe    A    G        0      0        2 
  25 chr25_11876232     ZGre    A    G        0      0        2 
  25 chr25_11876232     ZHar    A    G        0      0        2 
  25 chr25_11876232   Sample    A    G        0      0        2 
  25 chr25_11884689     AAsi    T    C        0      0        2 
  25 chr25_11884689     AKia    T    C        0      0        2 
  25 chr25_11884689     AOna    T    C        0      0        2 
  25 chr25_11884689     ASom    T    C        0      0        2 
  25 chr25_11884689     HCab    T    C        1      2        2 
  25 chr25_11884689     HPrz    T    C        0      0        2 
  25 chr25_11884689     ZBoe    T    C        0      0        2 
  25 chr25_11884689     ZGre    T    C        0      0        2 
  25 chr25_11884689     ZHar    T    C        0      0        2 
  25 chr25_11884689   Sample    T    C        0      0        2 
  25 chr25_11886273     AAsi    T    C        0      0        2 
  25 chr25_11886273     AKia    T    C        0      0        2 
  25 chr25_11886273     AOna    T    C      0.5      1        2 
  25 chr25_11886273     ASom    T    C        0      0        2 
  25 chr25_11886273     HCab    T    C        0      0        2 
  25 chr25_11886273     HPrz    T    C        0      0        2 
  25 chr25_11886273     ZBoe    T    C        0      0        2 
  25 chr25_11886273     ZGre    T    C        0      0        2 
  25 chr25_11886273     ZHar    T    C        0      0        2 
  25 chr25_11886273   Sample    T    C        0      0        2 
  25 chr25_11887862     AAsi    C    T        0      0        2 
  25 chr25_11887862     AKia    C    T        0      0        2 
  25 chr25_11887862     AOna    C    T        0      0        2 
  25 chr25_11887862     ASom    C    T        0      0        2 
  25 chr25_11887862     HCab    C    T        1      2        2 
  25 chr25_11887862     HPrz    C    T        1      2        2 
  25 chr25_11887862     ZBoe    C    T        0      0        2 
  25 chr25_11887862     ZGre    C    T        0      0        2 
  25 chr25_11887862     ZHar    C    T        0      0        2 
  25 chr25_11887862   Sample    C    T        0      0        2 
  25 chr25_11890552     AAsi    G    T        0      0        2 
  25 chr25_11890552     AKia    G    T        0      0        2 
  25 chr25_11890552     AOna    G    T        0      0        2 
  25 chr25_11890552     ASom    G    T        0      0        2 
  25 chr25_11890552     HCab    G    T        1      2        2 
  25 chr25_11890552     HPrz    G    T        1      2        2 
  25 chr25_11890552     ZBoe    G    T        0      0        2 
  25 chr25_11890552     ZGre    G    T        0      0        2 
  25 chr25_11890552     ZHar    G    T        0      0        2 
  25 chr25_11890552   Sample    G    T        0      0        2 
  25 chr25_11891725     AAsi    T    G        0      0        2 
  25 chr25_11891725     AKia    T    G        0      0        2 
  25 chr25_11891725     AOna    T    G        0      0        2 
  25 chr25_11891725     ASom    T    G        0      0        2 
  25 chr25_11891725     HCab    T    G      0.5      1        2 
  25 chr25_11891725     HPrz    T    G        0      0        2 
  25 chr25_11891725     ZBoe    T    G        0      0        2 
  25 chr25_11891725     ZGre    T    G        0      0        2 
  25 chr25_11891725     ZHar    T    G        0      0        2 
  25 chr25_11891725   Sample    T    G        0      0        2 
  25 chr25_11899168     AAsi    G    A        0      0        2 
  25 chr25_11899168     AKia    G    A        0      0        2 
  25 chr25_11899168     AOna    G    A        0      0        2 
  25 chr25_11899168     ASom    G    A        0      0        2 
  25 chr25_11899168     HCab    G    A        1      2        2 
  25 chr25_11899168     HPrz    G    A        1      2        2 
  25 chr25_11899168     ZBoe    G    A        0      0        2 
  25 chr25_11899168     ZGre    G    A        0      0        2 
  25 chr25_11899168     ZHar    G    A        0      0        2 
  25 chr25_11899168   Sample    G    A        0      0        2 
  25 chr25_11904606     AAsi    A    G        0      0        2 
  25 chr25_11904606     AKia    A    G        0      0        2 
  25 chr25_11904606     AOna    A    G        0      0        2 
  25 chr25_11904606     ASom    A    G        0      0        2 
  25 chr25_11904606     HCab    A    G      0.5      1        2 
  25 chr25_11904606     HPrz    A    G        0      0        2 
  25 chr25_11904606     ZBoe    A    G        0      0        2 
  25 chr25_11904606     ZGre    A    G        0      0        2 
  25 chr25_11904606     ZHar    A    G        0      0        2 
  25 chr25_11904606   Sample    A    G        0      0        2 
  25 chr25_11915129     AAsi    T    C        0      0        2 
  25 chr25_11915129     AKia    T    C        0      0        2 
  25 chr25_11915129     AOna    T    C        0      0        2 
  25 chr25_11915129     ASom    T    C        0      0        2 
  25 chr25_11915129     HCab    T    C        0      0        2 
  25 chr25_11915129     HPrz    T    C        0      0        2 
  25 chr25_11915129     ZBoe    T    C        1      2        2 
  25 chr25_11915129     ZGre    T    C        1      2        2 
  25 chr25_11915129     ZHar    T    C        1      2        2 
  25 chr25_11915129   Sample    T    C        0      0        2 
  25 chr25_11918660     AAsi    A    G        0      0        2 
  25 chr25_11918660     AKia    A    G        1      2        2 
  25 chr25_11918660     AOna    A    G        1      2        2 
  25 chr25_11918660     ASom    A    G        0      0        2 
  25 chr25_11918660     HCab    A    G        0      0        2 
  25 chr25_11918660     HPrz    A    G        0      0        2 
  25 chr25_11918660     ZBoe    A    G        0      0        2 
  25 chr25_11918660     ZGre    A    G        0      0        2 
  25 chr25_11918660     ZHar    A    G        0      0        2 
  25 chr25_11918660   Sample    A    G        0      0        2 
  25 chr25_11920266     AAsi    A    G        0      0        2 
  25 chr25_11920266     AKia    A    G        0      0        2 
  25 chr25_11920266     AOna    A    G        0      0        2 
  25 chr25_11920266     ASom    A    G        0      0        2 
  25 chr25_11920266     HCab    A    G        1      2        2 
  25 chr25_11920266     HPrz    A    G        1      2        2 
  25 chr25_11920266     ZBoe    A    G        0      0        2 
  25 chr25_11920266     ZGre    A    G        0      0        2 
  25 chr25_11920266     ZHar    A    G        0      0        2 
  25 chr25_11920266   Sample    A    G        0      0        2 
  25 chr25_11930137     AAsi    C    T        0      0        2 
  25 chr25_11930137     AKia    C    T        1      2        2 
  25 chr25_11930137     AOna    C    T        1      2        2 
  25 chr25_11930137     ASom    C    T        0      0        2 
  25 chr25_11930137     HCab    C    T        0      0        2 
  25 chr25_11930137     HPrz    C    T        0      0        2 
  25 chr25_11930137     ZBoe    C    T        0      0        2 
  25 chr25_11930137     ZGre    C    T        0      0        2 
  25 chr25_11930137     ZHar    C    T        0      0        2 
  25 chr25_11930137   Sample    C    T        0      0        2 
  25 chr25_11930292     AAsi    G    A        1      2        2 
  25 chr25_11930292     AKia    G    A        0      0        2 
  25 chr25_11930292     AOna    G    A        0      0        2 
  25 chr25_11930292     ASom    G    A        1      2        2 
  25 chr25_11930292     HCab    G    A        0      0        2 
  25 chr25_11930292     HPrz    G    A        0      0        2 
  25 chr25_11930292     ZBoe    G    A        0      0        2 
  25 chr25_11930292     ZGre    G    A        0      0        2 
  25 chr25_11930292     ZHar    G    A        0      0        2 
  25 chr25_11930292   Sample    G    A        1      2        2 
  25 chr25_11943203     AAsi    C    T        0      0        2 
  25 chr25_11943203     AKia    C    T        0      0        2 
  25 chr25_11943203     AOna    C    T        0      0        2 
  25 chr25_11943203     ASom    C    T        0      0        2 
  25 chr25_11943203     HCab    C    T      0.5      1        2 
  25 chr25_11943203     HPrz    C    T        0      0        2 
  25 chr25_11943203     ZBoe    C    T        0      0        2 
  25 chr25_11943203     ZGre    C    T        0      0        2 
  25 chr25_11943203     ZHar    C    T        0      0        2 
  25 chr25_11943203   Sample    C    T        0      0        2 
  25 chr25_11951050     AAsi    A    C        0      0        2 
  25 chr25_11951050     AKia    A    C        0      0        2 
  25 chr25_11951050     AOna    A    C        0      0        2 
  25 chr25_11951050     ASom    A    C        0      0        2 
  25 chr25_11951050     HCab    A    C        1      2        2 
  25 chr25_11951050     HPrz    A    C        1      2        2 
  25 chr25_11951050     ZBoe    A    C        0      0        2 
  25 chr25_11951050     ZGre    A    C        0      0        2 
  25 chr25_11951050     ZHar    A    C        0      0        2 
  25 chr25_11951050   Sample    A    C        0      0        2 
  25 chr25_11958017     AAsi    G    A        0      0        2 
  25 chr25_11958017     AKia    G    A        0      0        2 
  25 chr25_11958017     AOna    G    A        0      0        2 
  25 chr25_11958017     ASom    G    A        0      0        2 
  25 chr25_11958017     HCab    G    A        0      0        2 
  25 chr25_11958017     HPrz    G    A        0      0        2 
  25 chr25_11958017     ZBoe    G    A        0      0        2 
  25 chr25_11958017     ZGre    G    A        1      2        2 
  25 chr25_11958017     ZHar    G    A        0      0        2 
  25 chr25_11958017   Sample    G    A        0      0        2 
  25 chr25_11958238     AAsi    C    T        0      0        2 
  25 chr25_11958238     AKia    C    T        0      0        2 
  25 chr25_11958238     AOna    C    T        0      0        2 
  25 chr25_11958238     ASom    C    T        0      0        2 
  25 chr25_11958238     HCab    C    T        1      2        2 
  25 chr25_11958238     HPrz    C    T        1      2        2 
  25 chr25_11958238     ZBoe    C    T        0      0        2 
  25 chr25_11958238     ZGre    C    T        0      0        2 
  25 chr25_11958238     ZHar    C    T        0      0        2 
  25 chr25_11958238   Sample    C    T        0      0        2 
  25 chr25_11960954     AAsi    T    C        0      0        2 
  25 chr25_11960954     AKia    T    C      0.5      1        2 
  25 chr25_11960954     AOna    T    C        0      0        2 
  25 chr25_11960954     ASom    T    C        0      0        2 
  25 chr25_11960954     HCab    T    C        0      0        2 
  25 chr25_11960954     HPrz    T    C        0      0        2 
  25 chr25_11960954     ZBoe    T    C        0      0        2 
  25 chr25_11960954     ZGre    T    C        0      0        2 
  25 chr25_11960954     ZHar    T    C        0      0        2 
  25 chr25_11960954   Sample    T    C        0      0        2 
  25 chr25_11961195     AAsi    A    C        0      0        2 
  25 chr25_11961195     AKia    A    C        0      0        2 
  25 chr25_11961195     AOna    A    C        0      0        2 
  25 chr25_11961195     ASom    A    C        0      0        2 
  25 chr25_11961195     HCab    A    C        0      0        2 
  25 chr25_11961195     HPrz    A    C        0      0        2 
  25 chr25_11961195     ZBoe    A    C        1      2        2 
  25 chr25_11961195     ZGre    A    C        0      0        2 
  25 chr25_11961195     ZHar    A    C        0      0        2 
  25 chr25_11961195   Sample    A    C        0      0        2 
  25 chr25_11963743     AAsi    C    T        0      0        2 
  25 chr25_11963743     AKia    C    T        0      0        2 
  25 chr25_11963743     AOna    C    T        0      0        2 
  25 chr25_11963743     ASom    C    T        0      0        2 
  25 chr25_11963743     HCab    C    T        0      0        2 
  25 chr25_11963743     HPrz    C    T        0      0        2 
  25 chr25_11963743     ZBoe    C    T      0.5      1        2 
  25 chr25_11963743     ZGre    C    T        0      0        2 
  25 chr25_11963743     ZHar    C    T        0      0        2 
  25 chr25_11963743   Sample    C    T        0      0        2 
  25 chr25_11964136     AAsi    G    A        0      0        2 
  25 chr25_11964136     AKia    G    A      0.5      1        2 
  25 chr25_11964136     AOna    G    A        0      0        2 
  25 chr25_11964136     ASom    G    A        0      0        2 
  25 chr25_11964136     HCab    G    A        0      0        2 
  25 chr25_11964136     HPrz    G    A        0      0        2 
  25 chr25_11964136     ZBoe    G    A        0      0        2 
  25 chr25_11964136     ZGre    G    A        0      0        2 
  25 chr25_11964136     ZHar    G    A        0      0        2 
  25 chr25_11964136   Sample    G    A        0      0        2 
  25 chr25_11966008     AAsi    A    G        0      0        2 
  25 chr25_11966008     AKia    A    G        0      0        2 
  25 chr25_11966008     AOna    A    G        0      0        2 
  25 chr25_11966008     ASom    A    G        0      0        2 
  25 chr25_11966008     HCab    A    G        1      2        2 
  25 chr25_11966008     HPrz    A    G        1      2        2 
  25 chr25_11966008     ZBoe    A    G        0      0        2 
  25 chr25_11966008     ZGre    A    G        0      0        2 
  25 chr25_11966008     ZHar    A    G        0      0        2 
  25 chr25_11966008   Sample    A    G        0      0        2 
  25 chr25_11971505     AAsi    G    A        0      0        2 
  25 chr25_11971505     AKia    G    A        0      0        2 
  25 chr25_11971505     AOna    G    A        0      0        2 
  25 chr25_11971505     ASom    G    A        0      0        2 
  25 chr25_11971505     HCab    G    A        0      0        2 
  25 chr25_11971505     HPrz    G    A        0      0        2 
  25 chr25_11971505     ZBoe    G    A        1      2        2 
  25 chr25_11971505     ZGre    G    A        0      0        2 
  25 chr25_11971505     ZHar    G    A        0      0        2 
  25 chr25_11971505   Sample    G    A        0      0        2 
  25 chr25_11974921     AAsi    T    C        0      0        2 
  25 chr25_11974921     AKia    T    C        0      0        2 
  25 chr25_11974921     AOna    T    C        0      0        2 
  25 chr25_11974921     ASom    T    C        1      2        2 
  25 chr25_11974921     HCab    T    C        0      0        2 
  25 chr25_11974921     HPrz    T    C        0      0        2 
  25 chr25_11974921     ZBoe    T    C        0      0        2 
  25 chr25_11974921     ZGre    T    C        0      0        2 
  25 chr25_11974921     ZHar    T    C        0      0        2 
  25 chr25_11974921   Sample    T    C        0      0        2 
  25 chr25_11977948     AAsi    C    T        0      0        2 
  25 chr25_11977948     AKia    C    T        0      0        2 
  25 chr25_11977948     AOna    C    T        0      0        2 
  25 chr25_11977948     ASom    C    T        0      0        2 
  25 chr25_11977948     HCab    C    T        0      0        2 
  25 chr25_11977948     HPrz    C    T        0      0        2 
  25 chr25_11977948     ZBoe    C    T      0.5      1        2 
  25 chr25_11977948     ZGre    C    T        0      0        2 
  25 chr25_11977948     ZHar    C    T        0      0        2 
  25 chr25_11977948   Sample    C    T        0      0        2 
  25 chr25_11978630     AAsi    T    C        0      0        2 
  25 chr25_11978630     AKia    T    C        0      0        2 
  25 chr25_11978630     AOna    T    C        0      0        2 
  25 chr25_11978630     ASom    T    C        1      2        2 
  25 chr25_11978630     HCab    T    C        0      0        2 
  25 chr25_11978630     HPrz    T    C        0      0        2 
  25 chr25_11978630     ZBoe    T    C        0      0        2 
  25 chr25_11978630     ZGre    T    C        0      0        2 
  25 chr25_11978630     ZHar    T    C        0      0        2 
  25 chr25_11978630   Sample    T    C        0      0        2 
  25 chr25_11979978     AAsi    G    A        0      0        2 
  25 chr25_11979978     AKia    G    A      0.5      1        2 
  25 chr25_11979978     AOna    G    A        1      2        2 
  25 chr25_11979978     ASom    G    A        0      0        2 
  25 chr25_11979978     HCab    G    A        0      0        2 
  25 chr25_11979978     HPrz    G    A        0      0        2 
  25 chr25_11979978     ZBoe    G    A        0      0        2 
  25 chr25_11979978     ZGre    G    A        0      0        2 
  25 chr25_11979978     ZHar    G    A        0      0        2 
  25 chr25_11979978   Sample    G    A        0      0        2 
  25 chr25_11980063     AAsi    A    T        0      0        2 
  25 chr25_11980063     AKia    A    T        0      0        2 
  25 chr25_11980063     AOna    A    T        0      0        2 
  25 chr25_11980063     ASom    A    T        0      0        2 
  25 chr25_11980063     HCab    A    T        0      0        2 
  25 chr25_11980063     HPrz    A    T        0      0        2 
  25 chr25_11980063     ZBoe    A    T        1      2        2 
  25 chr25_11980063     ZGre    A    T        1      2        2 
  25 chr25_11980063     ZHar    A    T        1      2        2 
  25 chr25_11980063   Sample    A    T        0      0        2 
  25 chr25_11980563     AAsi    C    T        0      0        2 
  25 chr25_11980563     AKia    C    T      0.5      1        2 
  25 chr25_11980563     AOna    C    T        0      0        2 
  25 chr25_11980563     ASom    C    T        0      0        2 
  25 chr25_11980563     HCab    C    T        0      0        2 
  25 chr25_11980563     HPrz    C    T        0      0        2 
  25 chr25_11980563     ZBoe    C    T        0      0        2 
  25 chr25_11980563     ZGre    C    T        0      0        2 
  25 chr25_11980563     ZHar    C    T        0      0        2 
  25 chr25_11980563   Sample    C    T        0      0        2 
  25 chr25_11981401     AAsi    T    C        0      0        2 
  25 chr25_11981401     AKia    T    C        0      0        2 
  25 chr25_11981401     AOna    T    C        0      0        2 
  25 chr25_11981401     ASom    T    C        0      0        2 
  25 chr25_11981401     HCab    T    C        0      0        2 
  25 chr25_11981401     HPrz    T    C        0      0        2 
  25 chr25_11981401     ZBoe    T    C        0      0        2 
  25 chr25_11981401     ZGre    T    C        1      2        2 
  25 chr25_11981401     ZHar    T    C        0      0        2 
  25 chr25_11981401   Sample    T    C        0      0        2 
  25 chr25_11981456     AAsi    T    G        0      0        2 
  25 chr25_11981456     AKia    T    G        0      0        2 
  25 chr25_11981456     AOna    T    G        0      0        2 
  25 chr25_11981456     ASom    T    G        0      0        2 
  25 chr25_11981456     HCab    T    G        1      2        2 
  25 chr25_11981456     HPrz    T    G        1      2        2 
  25 chr25_11981456     ZBoe    T    G        0      0        2 
  25 chr25_11981456     ZGre    T    G        0      0        2 
  25 chr25_11981456     ZHar    T    G        0      0        2 
  25 chr25_11981456   Sample    T    G        0      0        2 
  25 chr25_11983344     AAsi    G    A        0      0        2 
  25 chr25_11983344     AKia    G    A        0      0        2 
  25 chr25_11983344     AOna    G    A        0      0        2 
  25 chr25_11983344     ASom    G    A        0      0        2 
  25 chr25_11983344     HCab    G    A        0      0        2 
  25 chr25_11983344     HPrz    G    A        0      0        2 
  25 chr25_11983344     ZBoe    G    A        1      2        2 
  25 chr25_11983344     ZGre    G    A        0      0        2 
  25 chr25_11983344     ZHar    G    A        0      0        2 
  25 chr25_11983344   Sample    G    A        0      0        2 
  25 chr25_11984033     AAsi    T    C        0      0        2 
  25 chr25_11984033     AKia    T    C        0      0        2 
  25 chr25_11984033     AOna    T    C        0      0        2 
  25 chr25_11984033     ASom    T    C        0      0        2 
  25 chr25_11984033     HCab    T    C        0      0        2 
  25 chr25_11984033     HPrz    T    C        0      0        2 
  25 chr25_11984033     ZBoe    T    C        0      0        2 
  25 chr25_11984033     ZGre    T    C        0      0        2 
  25 chr25_11984033     ZHar    T    C        1      2        2 
  25 chr25_11984033   Sample    T    C        0      0        2 
  25 chr25_11985922     AAsi    G    A        0      0        2 
  25 chr25_11985922     AKia    G    A        0      0        2 
  25 chr25_11985922     AOna    G    A        0      0        2 
  25 chr25_11985922     ASom    G    A        0      0        2 
  25 chr25_11985922     HCab    G    A        0      0        2 
  25 chr25_11985922     HPrz    G    A        0      0        2 
  25 chr25_11985922     ZBoe    G    A      0.5      1        2 
  25 chr25_11985922     ZGre    G    A        0      0        2 
  25 chr25_11985922     ZHar    G    A        0      0        2 
  25 chr25_11985922   Sample    G    A        0      0        2 
  25 chr25_11999173     AAsi    G    T        0      0        2 
  25 chr25_11999173     AKia    G    T        0      0        2 
  25 chr25_11999173     AOna    G    T        0      0        2 
  25 chr25_11999173     ASom    G    T        1      2        2 
  25 chr25_11999173     HCab    G    T        0      0        2 
  25 chr25_11999173     HPrz    G    T        0      0        2 
  25 chr25_11999173     ZBoe    G    T        0      0        2 
  25 chr25_11999173     ZGre    G    T        0      0        2 
  25 chr25_11999173     ZHar    G    T        0      0        2 
  25 chr25_11999173   Sample    G    T        1      2        2 
  25 chr25_12000557     AAsi    C    A        1      2        2 
  25 chr25_12000557     AKia    C    A        0      0        2 
  25 chr25_12000557     AOna    C    A        0      0        2 
  25 chr25_12000557     ASom    C    A        1      2        2 
  25 chr25_12000557     HCab    C    A        0      0        2 
  25 chr25_12000557     HPrz    C    A        0      0        2 
  25 chr25_12000557     ZBoe    C    A        0      0        2 
  25 chr25_12000557     ZGre    C    A        0      0        2 
  25 chr25_12000557     ZHar    C    A        0      0        2 
  25 chr25_12000557   Sample    C    A        1      2        2 
  25 chr25_12003790     AAsi    C    T        0      0        2 
  25 chr25_12003790     AKia    C    T        0      0        2 
  25 chr25_12003790     AOna    C    T        0      0        2 
  25 chr25_12003790     ASom    C    T        0      0        2 
  25 chr25_12003790     HCab    C    T        1      2        2 
  25 chr25_12003790     HPrz    C    T        1      2        2 
  25 chr25_12003790     ZBoe    C    T        0      0        2 
  25 chr25_12003790     ZGre    C    T        0      0        2 
  25 chr25_12003790     ZHar    C    T        0      0        2 
  25 chr25_12003790   Sample    C    T        0      0        2 
  25 chr25_12009255     AAsi    A    T        0      0        2 
  25 chr25_12009255     AKia    A    T        0      0        2 
  25 chr25_12009255     AOna    A    T        0      0        2 
  25 chr25_12009255     ASom    A    T        0      0        2 
  25 chr25_12009255     HCab    A    T      0.5      1        2 
  25 chr25_12009255     HPrz    A    T        0      0        2 
  25 chr25_12009255     ZBoe    A    T        0      0        2 
  25 chr25_12009255     ZGre    A    T        0      0        2 
  25 chr25_12009255     ZHar    A    T        0      0        2 
  25 chr25_12009255   Sample    A    T        0      0        2 
  25 chr25_12010786     AAsi    G    T        0      0        2 
  25 chr25_12010786     AKia    G    T        0      0        2 
  25 chr25_12010786     AOna    G    T        0      0        2 
  25 chr25_12010786     ASom    G    T        0      0        2 
  25 chr25_12010786     HCab    G    T        1      2        2 
  25 chr25_12010786     HPrz    G    T        1      2        2 
  25 chr25_12010786     ZBoe    G    T        0      0        2 
  25 chr25_12010786     ZGre    G    T        0      0        2 
  25 chr25_12010786     ZHar    G    T        0      0        2 
  25 chr25_12010786   Sample    G    T        0      0        2 
  25 chr25_12017019     AAsi    C    T        0      0        2 
  25 chr25_12017019     AKia    C    T        0      0        2 
  25 chr25_12017019     AOna    C    T        0      0        2 
  25 chr25_12017019     ASom    C    T        0      0        2 
  25 chr25_12017019     HCab    C    T        0      0        2 
  25 chr25_12017019     HPrz    C    T        0      0        2 
  25 chr25_12017019     ZBoe    C    T        0      0        2 
  25 chr25_12017019     ZGre    C    T        0      0        2 
  25 chr25_12017019     ZHar    C    T        1      2        2 
  25 chr25_12017019   Sample    C    T        0      0        2 
  25 chr25_12020512     AAsi    C    G        0      0        2 
  25 chr25_12020512     AKia    C    G        0      0        2 
  25 chr25_12020512     AOna    C    G        0      0        2 
  25 chr25_12020512     ASom    C    G        0      0        2 
  25 chr25_12020512     HCab    C    G        1      2        2 
  25 chr25_12020512     HPrz    C    G        1      2        2 
  25 chr25_12020512     ZBoe    C    G        0      0        2 
  25 chr25_12020512     ZGre    C    G        0      0        2 
  25 chr25_12020512     ZHar    C    G        0      0        2 
  25 chr25_12020512   Sample    C    G        0      0        2 
  25 chr25_12029795     AAsi    G    T        0      0        2 
  25 chr25_12029795     AKia    G    T        0      0        2 
  25 chr25_12029795     AOna    G    T        0      0        2 
  25 chr25_12029795     ASom    G    T        0      0        2 
  25 chr25_12029795     HCab    G    T        0      0        2 
  25 chr25_12029795     HPrz    G    T        0      0        2 
  25 chr25_12029795     ZBoe    G    T      0.5      1        2 
  25 chr25_12029795     ZGre    G    T        0      0        2 
  25 chr25_12029795     ZHar    G    T        0      0        2 
  25 chr25_12029795   Sample    G    T        0      0        2 
  25 chr25_12032601     AAsi    C    T        0      0        2 
  25 chr25_12032601     AKia    C    T        0      0        2 
  25 chr25_12032601     AOna    C    T        0      0        2 
  25 chr25_12032601     ASom    C    T        0      0        2 
  25 chr25_12032601     HCab    C    T      0.5      1        2 
  25 chr25_12032601     HPrz    C    T      0.5      1        2 
  25 chr25_12032601     ZBoe    C    T        0      0        2 
  25 chr25_12032601     ZGre    C    T        0      0        2 
  25 chr25_12032601     ZHar    C    T        0      0        2 
  25 chr25_12032601   Sample    C    T        0      0        2 
  25 chr25_12036245     AAsi    A    G        0      0        2 
  25 chr25_12036245     AKia    A    G        0      0        2 
  25 chr25_12036245     AOna    A    G        0      0        2 
  25 chr25_12036245     ASom    A    G        0      0        2 
  25 chr25_12036245     HCab    A    G        0      0        2 
  25 chr25_12036245     HPrz    A    G        0      0        2 
  25 chr25_12036245     ZBoe    A    G      0.5      1        2 
  25 chr25_12036245     ZGre    A    G        0      0        2 
  25 chr25_12036245     ZHar    A    G        0      0        2 
  25 chr25_12036245   Sample    A    G        0      0        2 
  25 chr25_12039824     AAsi    G    A        0      0        2 
  25 chr25_12039824     AKia    G    A        0      0        2 
  25 chr25_12039824     AOna    G    A        0      0        2 
  25 chr25_12039824     ASom    G    A        0      0        2 
  25 chr25_12039824     HCab    G    A        1      2        2 
  25 chr25_12039824     HPrz    G    A        1      2        2 
  25 chr25_12039824     ZBoe    G    A        0      0        2 
  25 chr25_12039824     ZGre    G    A        0      0        2 
  25 chr25_12039824     ZHar    G    A        0      0        2 
  25 chr25_12039824   Sample    G    A        0      0        2 
  25 chr25_12047123     AAsi    G    A        0      0        2 
  25 chr25_12047123     AKia    G    A        0      0        2 
  25 chr25_12047123     AOna    G    A        0      0        2 
  25 chr25_12047123     ASom    G    A        0      0        2 
  25 chr25_12047123     HCab    G    A        1      2        2 
  25 chr25_12047123     HPrz    G    A        1      2        2 
  25 chr25_12047123     ZBoe    G    A        0      0        2 
  25 chr25_12047123     ZGre    G    A        0      0        2 
  25 chr25_12047123     ZHar    G    A        0      0        2 
  25 chr25_12047123   Sample    G    A        0      0        2 
  25 chr25_12047136     AAsi    G    T        0      0        2 
  25 chr25_12047136     AKia    G    T        0      0        2 
  25 chr25_12047136     AOna    G    T        0      0        2 
  25 chr25_12047136     ASom    G    T        0      0        2 
  25 chr25_12047136     HCab    G    T        0      0        2 
  25 chr25_12047136     HPrz    G    T        0      0        2 
  25 chr25_12047136     ZBoe    G    T      0.5      1        2 
  25 chr25_12047136     ZGre    G    T        0      0        2 
  25 chr25_12047136     ZHar    G    T        0      0        2 
  25 chr25_12047136   Sample    G    T        0      0        2 
  25 chr25_12060740     AAsi    C    T        0      0        2 
  25 chr25_12060740     AKia    C    T        0      0        2 
  25 chr25_12060740     AOna    C    T        0      0        2 
  25 chr25_12060740     ASom    C    T        0      0        2 
  25 chr25_12060740     HCab    C    T        1      2        2 
  25 chr25_12060740     HPrz    C    T        1      2        2 
  25 chr25_12060740     ZBoe    C    T        0      0        2 
  25 chr25_12060740     ZGre    C    T        0      0        2 
  25 chr25_12060740     ZHar    C    T        0      0        2 
  25 chr25_12060740   Sample    C    T        0      0        2 
  25 chr25_12065869     AAsi    T    C        0      0        2 
  25 chr25_12065869     AKia    T    C        0      0        2 
  25 chr25_12065869     AOna    T    C        0      0        2 
  25 chr25_12065869     ASom    T    C        0      0        2 
  25 chr25_12065869     HCab    T    C        0      0        2 
  25 chr25_12065869     HPrz    T    C        0      0        2 
  25 chr25_12065869     ZBoe    T    C        0      0        2 
  25 chr25_12065869     ZGre    T    C        1      2        2 
  25 chr25_12065869     ZHar    T    C        0      0        2 
  25 chr25_12065869   Sample    T    C        0      0        2 
  25 chr25_12067142     AAsi    A    G        0      0        2 
  25 chr25_12067142     AKia    A    G        0      0        2 
  25 chr25_12067142     AOna    A    G        0      0        2 
  25 chr25_12067142     ASom    A    G        0      0        2 
  25 chr25_12067142     HCab    A    G        0      0        2 
  25 chr25_12067142     HPrz    A    G        0      0        2 
  25 chr25_12067142     ZBoe    A    G        0      0        2 
  25 chr25_12067142     ZGre    A    G        1      2        2 
  25 chr25_12067142     ZHar    A    G        0      0        2 
  25 chr25_12067142   Sample    A    G        0      0        2 
  25 chr25_12073050     AAsi    T    C        0      0        2 
  25 chr25_12073050     AKia    T    C        1      2        2 
  25 chr25_12073050     AOna    T    C        0      0        2 
  25 chr25_12073050     ASom    T    C        0      0        2 
  25 chr25_12073050     HCab    T    C        0      0        2 
  25 chr25_12073050     HPrz    T    C        0      0        2 
  25 chr25_12073050     ZBoe    T    C        0      0        2 
  25 chr25_12073050     ZGre    T    C        0      0        2 
  25 chr25_12073050     ZHar    T    C        0      0        2 
  25 chr25_12073050   Sample    T    C        0      0        2 
  25 chr25_12087137     AAsi    A    G        0      0        2 
  25 chr25_12087137     AKia    A    G        0      0        2 
  25 chr25_12087137     AOna    A    G        0      0        2 
  25 chr25_12087137     ASom    A    G        0      0        2 
  25 chr25_12087137     HCab    A    G        0      0        2 
  25 chr25_12087137     HPrz    A    G        0      0        2 
  25 chr25_12087137     ZBoe    A    G        0      0        2 
  25 chr25_12087137     ZGre    A    G        1      2        2 
  25 chr25_12087137     ZHar    A    G        0      0        2 
  25 chr25_12087137   Sample    A    G        0      0        2 
  25 chr25_12089157     AAsi    T    C        0      0        2 
  25 chr25_12089157     AKia    T    C        0      0        2 
  25 chr25_12089157     AOna    T    C        0      0        2 
  25 chr25_12089157     ASom    T    C        0      0        2 
  25 chr25_12089157     HCab    T    C        1      2        2 
  25 chr25_12089157     HPrz    T    C        1      2        2 
  25 chr25_12089157     ZBoe    T    C        0      0        2 
  25 chr25_12089157     ZGre    T    C        0      0        2 
  25 chr25_12089157     ZHar    T    C        0      0        2 
  25 chr25_12089157   Sample    T    C        0      0        2 
  25 chr25_12094066     AAsi    T    C        0      0        2 
  25 chr25_12094066     AKia    T    C        0      0        2 
  25 chr25_12094066     AOna    T    C        0      0        2 
  25 chr25_12094066     ASom    T    C        0      0        2 
  25 chr25_12094066     HCab    T    C        0      0        2 
  25 chr25_12094066     HPrz    T    C        0      0        2 
  25 chr25_12094066     ZBoe    T    C        0      0        2 
  25 chr25_12094066     ZGre    T    C        1      2        2 
  25 chr25_12094066     ZHar    T    C        0      0        2 
  25 chr25_12094066   Sample    T    C        0      0        2 
  25 chr25_12096243     AAsi    T    G        0      0        2 
  25 chr25_12096243     AKia    T    G        0      0        2 
  25 chr25_12096243     AOna    T    G        0      0        2 
  25 chr25_12096243     ASom    T    G        0      0        2 
  25 chr25_12096243     HCab    T    G        0      0        2 
  25 chr25_12096243     HPrz    T    G        0      0        2 
  25 chr25_12096243     ZBoe    T    G      0.5      1        2 
  25 chr25_12096243     ZGre    T    G        0      0        2 
  25 chr25_12096243     ZHar    T    G        0      0        2 
  25 chr25_12096243   Sample    T    G        0      0        2 
  25 chr25_12104258     AAsi    G    A        0      0        2 
  25 chr25_12104258     AKia    G    A        0      0        2 
  25 chr25_12104258     AOna    G    A        1      2        2 
  25 chr25_12104258     ASom    G    A        0      0        2 
  25 chr25_12104258     HCab    G    A        0      0        2 
  25 chr25_12104258     HPrz    G    A        0      0        2 
  25 chr25_12104258     ZBoe    G    A        0      0        2 
  25 chr25_12104258     ZGre    G    A        0      0        2 
  25 chr25_12104258     ZHar    G    A        0      0        2 
  25 chr25_12104258   Sample    G    A        0      0        2 
  25 chr25_12106395     AAsi    A    G        0      0        2 
  25 chr25_12106395     AKia    A    G        0      0        2 
  25 chr25_12106395     AOna    A    G        0      0        2 
  25 chr25_12106395     ASom    A    G        0      0        2 
  25 chr25_12106395     HCab    A    G        0      0        2 
  25 chr25_12106395     HPrz    A    G        0      0        2 
  25 chr25_12106395     ZBoe    A    G      0.5      1        2 
  25 chr25_12106395     ZGre    A    G        0      0        2 
  25 chr25_12106395     ZHar    A    G        0      0        2 
  25 chr25_12106395   Sample    A    G        0      0        2 
  25 chr25_12118816     AAsi    G    A        0      0        2 
  25 chr25_12118816     AKia    G    A        0      0        2 
  25 chr25_12118816     AOna    G    A        0      0        2 
  25 chr25_12118816     ASom    G    A        0      0        2 
  25 chr25_12118816     HCab    G    A        1      2        2 
  25 chr25_12118816     HPrz    G    A        1      2        2 
  25 chr25_12118816     ZBoe    G    A        0      0        2 
  25 chr25_12118816     ZGre    G    A        0      0        2 
  25 chr25_12118816     ZHar    G    A        0      0        2 
  25 chr25_12118816   Sample    G    A        0      0        2 
  25 chr25_12119774     AAsi    T    C        0      0        2 
  25 chr25_12119774     AKia    T    C        0      0        2 
  25 chr25_12119774     AOna    T    C        1      2        2 
  25 chr25_12119774     ASom    T    C        0      0        2 
  25 chr25_12119774     HCab    T    C        0      0        2 
  25 chr25_12119774     HPrz    T    C        0      0        2 
  25 chr25_12119774     ZBoe    T    C        0      0        2 
  25 chr25_12119774     ZGre    T    C        0      0        2 
  25 chr25_12119774     ZHar    T    C        0      0        2 
  25 chr25_12119774   Sample    T    C        0      0        2 
  25 chr25_12122698     AAsi    G    A        0      0        2 
  25 chr25_12122698     AKia    G    A        0      0        2 
  25 chr25_12122698     AOna    G    A        0      0        2 
  25 chr25_12122698     ASom    G    A        0      0        2 
  25 chr25_12122698     HCab    G    A        0      0        2 
  25 chr25_12122698     HPrz    G    A        0      0        2 
  25 chr25_12122698     ZBoe    G    A      0.5      1        2 
  25 chr25_12122698     ZGre    G    A        0      0        2 
  25 chr25_12122698     ZHar    G    A        0      0        2 
  25 chr25_12122698   Sample    G    A        0      0        2 
  25 chr25_12129586     AAsi    T    A        0      0        2 
  25 chr25_12129586     AKia    T    A        0      0        2 
  25 chr25_12129586     AOna    T    A        0      0        2 
  25 chr25_12129586     ASom    T    A        0      0        2 
  25 chr25_12129586     HCab    T    A        0      0        2 
  25 chr25_12129586     HPrz    T    A      0.5      1        2 
  25 chr25_12129586     ZBoe    T    A        0      0        2 
  25 chr25_12129586     ZGre    T    A        0      0        2 
  25 chr25_12129586     ZHar    T    A        0      0        2 
  25 chr25_12129586   Sample    T    A        0      0        2 
  25 chr25_12142886     AAsi    C    G        0      0        2 
  25 chr25_12142886     AKia    C    G        0      0        2 
  25 chr25_12142886     AOna    C    G        1      2        2 
  25 chr25_12142886     ASom    C    G        0      0        2 
  25 chr25_12142886     HCab    C    G        0      0        2 
  25 chr25_12142886     HPrz    C    G        0      0        2 
  25 chr25_12142886     ZBoe    C    G        0      0        2 
  25 chr25_12142886     ZGre    C    G        0      0        2 
  25 chr25_12142886     ZHar    C    G        0      0        2 
  25 chr25_12142886   Sample    C    G        0      0        2 
  25 chr25_12149179     AAsi    A    G        0      0        2 
  25 chr25_12149179     AKia    A    G        0      0        2 
  25 chr25_12149179     AOna    A    G        0      0        2 
  25 chr25_12149179     ASom    A    G        0      0        2 
  25 chr25_12149179     HCab    A    G        0      0        2 
  25 chr25_12149179     HPrz    A    G      0.5      1        2 
  25 chr25_12149179     ZBoe    A    G        0      0        2 
  25 chr25_12149179     ZGre    A    G        0      0        2 
  25 chr25_12149179     ZHar    A    G        0      0        2 
  25 chr25_12149179   Sample    A    G        0      0        2 
  25 chr25_12151331     AAsi    T    C        0      0        2 
  25 chr25_12151331     AKia    T    C        0      0        2 
  25 chr25_12151331     AOna    T    C        0      0        2 
  25 chr25_12151331     ASom    T    C        0      0        2 
  25 chr25_12151331     HCab    T    C        1      2        2 
  25 chr25_12151331     HPrz    T    C        1      2        2 
  25 chr25_12151331     ZBoe    T    C        0      0        2 
  25 chr25_12151331     ZGre    T    C        0      0        2 
  25 chr25_12151331     ZHar    T    C        0      0        2 
  25 chr25_12151331   Sample    T    C        0      0        2 
  25 chr25_12151503     AAsi    T    A        0      0        2 
  25 chr25_12151503     AKia    T    A        0      0        2 
  25 chr25_12151503     AOna    T    A        0      0        2 
  25 chr25_12151503     ASom    T    A        0      0        2 
  25 chr25_12151503     HCab    T    A        0      0        2 
  25 chr25_12151503     HPrz    T    A        0      0        2 
  25 chr25_12151503     ZBoe    T    A        0      0        2 
  25 chr25_12151503     ZGre    T    A        0      0        2 
  25 chr25_12151503     ZHar    T    A      0.5      1        2 
  25 chr25_12151503   Sample    T    A        0      0        2 
  25 chr25_12152637     AAsi    A    T        0      0        2 
  25 chr25_12152637     AKia    A    T        0      0        2 
  25 chr25_12152637     AOna    A    T        0      0        2 
  25 chr25_12152637     ASom    A    T        0      0        2 
  25 chr25_12152637     HCab    A    T        1      2        2 
  25 chr25_12152637     HPrz    A    T        1      2        2 
  25 chr25_12152637     ZBoe    A    T        0      0        2 
  25 chr25_12152637     ZGre    A    T        0      0        2 
  25 chr25_12152637     ZHar    A    T        0      0        2 
  25 chr25_12152637   Sample    A    T        0      0        2 
  25 chr25_12154763     AAsi    A    G        0      0        2 
  25 chr25_12154763     AKia    A    G        0      0        2 
  25 chr25_12154763     AOna    A    G        1      2        2 
  25 chr25_12154763     ASom    A    G        0      0        2 
  25 chr25_12154763     HCab    A    G        0      0        2 
  25 chr25_12154763     HPrz    A    G        0      0        2 
  25 chr25_12154763     ZBoe    A    G        0      0        2 
  25 chr25_12154763     ZGre    A    G        0      0        2 
  25 chr25_12154763     ZHar    A    G        0      0        2 
  25 chr25_12154763   Sample    A    G        1      2        2 
  25 chr25_12156128     AAsi    A    C        0      0        2 
  25 chr25_12156128     AKia    A    C        0      0        2 
  25 chr25_12156128     AOna    A    C        0      0        2 
  25 chr25_12156128     ASom    A    C        0      0        2 
  25 chr25_12156128     HCab    A    C        1      2        2 
  25 chr25_12156128     HPrz    A    C        1      2        2 
  25 chr25_12156128     ZBoe    A    C        0      0        2 
  25 chr25_12156128     ZGre    A    C        0      0        2 
  25 chr25_12156128     ZHar    A    C        0      0        2 
  25 chr25_12156128   Sample    A    C        0      0        2 
  25 chr25_12158506     AAsi    G    C        0      0        2 
  25 chr25_12158506     AKia    G    C        0      0        2 
  25 chr25_12158506     AOna    G    C        0      0        2 
  25 chr25_12158506     ASom    G    C        0      0        2 
  25 chr25_12158506     HCab    G    C        0      0        2 
  25 chr25_12158506     HPrz    G    C        0      0        2 
  25 chr25_12158506     ZBoe    G    C        0      0        2 
  25 chr25_12158506     ZGre    G    C        0      0        2 
  25 chr25_12158506     ZHar    G    C        1      2        2 
  25 chr25_12158506   Sample    G    C        0      0        2 
  25 chr25_12166178     AAsi    C    T        1      2        2 
  25 chr25_12166178     AKia    C    T        0      0        2 
  25 chr25_12166178     AOna    C    T        0      0        2 
  25 chr25_12166178     ASom    C    T        1      2        2 
  25 chr25_12166178     HCab    C    T        0      0        2 
  25 chr25_12166178     HPrz    C    T        0      0        2 
  25 chr25_12166178     ZBoe    C    T        0      0        2 
  25 chr25_12166178     ZGre    C    T        0      0        2 
  25 chr25_12166178     ZHar    C    T        0      0        2 
  25 chr25_12166178   Sample    C    T        0      0        2 
  25 chr25_12167136     AAsi    G    A        0      0        2 
  25 chr25_12167136     AKia    G    A        0      0        2 
  25 chr25_12167136     AOna    G    A        1      2        2 
  25 chr25_12167136     ASom    G    A        0      0        2 
  25 chr25_12167136     HCab    G    A        0      0        2 
  25 chr25_12167136     HPrz    G    A        0      0        2 
  25 chr25_12167136     ZBoe    G    A        0      0        2 
  25 chr25_12167136     ZGre    G    A        0      0        2 
  25 chr25_12167136     ZHar    G    A        0      0        2 
  25 chr25_12167136   Sample    G    A        0      0        2 
  25 chr25_12169168     AAsi    G    A        0      0        2 
  25 chr25_12169168     AKia    G    A        0      0        2 
  25 chr25_12169168     AOna    G    A        0      0        2 
  25 chr25_12169168     ASom    G    A        0      0        2 
  25 chr25_12169168     HCab    G    A        0      0        2 
  25 chr25_12169168     HPrz    G    A        0      0        2 
  25 chr25_12169168     ZBoe    G    A        0      0        2 
  25 chr25_12169168     ZGre    G    A        0      0        2 
  25 chr25_12169168     ZHar    G    A        1      2        2 
  25 chr25_12169168   Sample    G    A        0      0        2 
  25 chr25_12170550     AAsi    A    G        0      0        2 
  25 chr25_12170550     AKia    A    G        1      2        2 
  25 chr25_12170550     AOna    A    G        0      0        2 
  25 chr25_12170550     ASom    A    G        0      0        2 
  25 chr25_12170550     HCab    A    G        0      0        2 
  25 chr25_12170550     HPrz    A    G        0      0        2 
  25 chr25_12170550     ZBoe    A    G        0      0        2 
  25 chr25_12170550     ZGre    A    G        0      0        2 
  25 chr25_12170550     ZHar    A    G        0      0        2 
  25 chr25_12170550   Sample    A    G        0      0        2 
  25 chr25_12171201     AAsi    T    C        0      0        2 
  25 chr25_12171201     AKia    T    C        0      0        2 
  25 chr25_12171201     AOna    T    C        0      0        2 
  25 chr25_12171201     ASom    T    C        0      0        2 
  25 chr25_12171201     HCab    T    C        1      2        2 
  25 chr25_12171201     HPrz    T    C        1      2        2 
  25 chr25_12171201     ZBoe    T    C        0      0        2 
  25 chr25_12171201     ZGre    T    C        0      0        2 
  25 chr25_12171201     ZHar    T    C        0      0        2 
  25 chr25_12171201   Sample    T    C        0      0        2 
  25 chr25_12173809     AAsi    A    G        1      2        2 
  25 chr25_12173809     AKia    A    G        0      0        2 
  25 chr25_12173809     AOna    A    G        1      2        2 
  25 chr25_12173809     ASom    A    G        1      2        2 
  25 chr25_12173809     HCab    A    G        0      0        2 
  25 chr25_12173809     HPrz    A    G        0      0        2 
  25 chr25_12173809     ZBoe    A    G        0      0        2 
  25 chr25_12173809     ZGre    A    G        0      0        2 
  25 chr25_12173809     ZHar    A    G        0      0        2 
  25 chr25_12173809   Sample    A    G        1      2        2 
  25 chr25_12184947     AAsi    T    C        0      0        2 
  25 chr25_12184947     AKia    T    C        0      0        2 
  25 chr25_12184947     AOna    T    C        0      0        2 
  25 chr25_12184947     ASom    T    C        0      0        2 
  25 chr25_12184947     HCab    T    C        0      0        2 
  25 chr25_12184947     HPrz    T    C        0      0        2 
  25 chr25_12184947     ZBoe    T    C      0.5      1        2 
  25 chr25_12184947     ZGre    T    C        0      0        2 
  25 chr25_12184947     ZHar    T    C        0      0        2 
  25 chr25_12184947   Sample    T    C        0      0        2 
  25 chr25_12195001     AAsi    T    A        0      0        2 
  25 chr25_12195001     AKia    T    A        0      0        2 
  25 chr25_12195001     AOna    T    A        0      0        2 
  25 chr25_12195001     ASom    T    A        0      0        2 
  25 chr25_12195001     HCab    T    A        1      2        2 
  25 chr25_12195001     HPrz    T    A        1      2        2 
  25 chr25_12195001     ZBoe    T    A        0      0        2 
  25 chr25_12195001     ZGre    T    A        0      0        2 
  25 chr25_12195001     ZHar    T    A        0      0        2 
  25 chr25_12195001   Sample    T    A        0      0        2 
  25 chr25_12196892     AAsi    G    A        0      0        2 
  25 chr25_12196892     AKia    G    A        0      0        2 
  25 chr25_12196892     AOna    G    A        0      0        2 
  25 chr25_12196892     ASom    G    A        0      0        2 
  25 chr25_12196892     HCab    G    A        0      0        2 
  25 chr25_12196892     HPrz    G    A        0      0        2 
  25 chr25_12196892     ZBoe    G    A        0      0        2 
  25 chr25_12196892     ZGre    G    A        0      0        2 
  25 chr25_12196892     ZHar    G    A        1      2        2 
  25 chr25_12196892   Sample    G    A        0      0        2 
  25 chr25_12203452     AAsi    C    T        0      0        2 
  25 chr25_12203452     AKia    C    T        0      0        2 
  25 chr25_12203452     AOna    C    T        0      0        2 
  25 chr25_12203452     ASom    C    T        0      0        2 
  25 chr25_12203452     HCab    C    T        1      2        2 
  25 chr25_12203452     HPrz    C    T        1      2        2 
  25 chr25_12203452     ZBoe    C    T        0      0        2 
  25 chr25_12203452     ZGre    C    T        0      0        2 
  25 chr25_12203452     ZHar    C    T        0      0        2 
  25 chr25_12203452   Sample    C    T        0      0        2 
  25 chr25_12203963     AAsi    A    C        1      2        2 
  25 chr25_12203963     AKia    A    C        1      2        2 
  25 chr25_12203963     AOna    A    C        1      2        2 
  25 chr25_12203963     ASom    A    C        1      2        2 
  25 chr25_12203963     HCab    A    C        0      0        2 
  25 chr25_12203963     HPrz    A    C        0      0        2 
  25 chr25_12203963     ZBoe    A    C        0      0        2 
  25 chr25_12203963     ZGre    A    C        0      0        2 
  25 chr25_12203963     ZHar    A    C        0      0        2 
  25 chr25_12203963   Sample    A    C        1      2        2 
  25 chr25_12208292     AAsi    T    C        0      0        2 
  25 chr25_12208292     AKia    T    C        0      0        2 
  25 chr25_12208292     AOna    T    C        0      0        2 
  25 chr25_12208292     ASom    T    C        0      0        2 
  25 chr25_12208292     HCab    T    C        1      2        2 
  25 chr25_12208292     HPrz    T    C        1      2        2 
  25 chr25_12208292     ZBoe    T    C        0      0        2 
  25 chr25_12208292     ZGre    T    C        1      2        2 
  25 chr25_12208292     ZHar    T    C        0      0        2 
  25 chr25_12208292   Sample    T    C        0      0        2 
  25 chr25_12221602     AAsi    T    G        0      0        2 
  25 chr25_12221602     AKia    T    G        0      0        2 
  25 chr25_12221602     AOna    T    G        0      0        2 
  25 chr25_12221602     ASom    T    G        0      0        2 
  25 chr25_12221602     HCab    T    G        1      2        2 
  25 chr25_12221602     HPrz    T    G        1      2        2 
  25 chr25_12221602     ZBoe    T    G        0      0        2 
  25 chr25_12221602     ZGre    T    G        1      2        2 
  25 chr25_12221602     ZHar    T    G        0      0        2 
  25 chr25_12221602   Sample    T    G        0      0        2 
  25 chr25_12223521     AAsi    C    T        0      0        2 
  25 chr25_12223521     AKia    C    T        0      0        2 
  25 chr25_12223521     AOna    C    T      0.5      1        2 
  25 chr25_12223521     ASom    C    T        0      0        2 
  25 chr25_12223521     HCab    C    T        0      0        2 
  25 chr25_12223521     HPrz    C    T        0      0        2 
  25 chr25_12223521     ZBoe    C    T        0      0        2 
  25 chr25_12223521     ZGre    C    T        0      0        2 
  25 chr25_12223521     ZHar    C    T        0      0        2 
  25 chr25_12223521   Sample    C    T        0      0        2 
  25 chr25_12227506     AAsi    T    C        0      0        2 
  25 chr25_12227506     AKia    T    C        0      0        2 
  25 chr25_12227506     AOna    T    C        0      0        2 
  25 chr25_12227506     ASom    T    C        0      0        2 
  25 chr25_12227506     HCab    T    C        0      0        2 
  25 chr25_12227506     HPrz    T    C        0      0        2 
  25 chr25_12227506     ZBoe    T    C        0      0        2 
  25 chr25_12227506     ZGre    T    C        1      2        2 
  25 chr25_12227506     ZHar    T    C        0      0        2 
  25 chr25_12227506   Sample    T    C        0      0        2 
  25 chr25_12235706     AAsi    A    G        0      0        2 
  25 chr25_12235706     AKia    A    G        0      0        2 
  25 chr25_12235706     AOna    A    G        0      0        2 
  25 chr25_12235706     ASom    A    G        0      0        2 
  25 chr25_12235706     HCab    A    G        0      0        2 
  25 chr25_12235706     HPrz    A    G        0      0        2 
  25 chr25_12235706     ZBoe    A    G        0      0        2 
  25 chr25_12235706     ZGre    A    G        1      2        2 
  25 chr25_12235706     ZHar    A    G        0      0        2 
  25 chr25_12235706   Sample    A    G        0      0        2 
  25 chr25_12235782     AAsi    C    T        1      2        2 
  25 chr25_12235782     AKia    C    T        1      2        2 
  25 chr25_12235782     AOna    C    T        1      2        2 
  25 chr25_12235782     ASom    C    T        1      2        2 
  25 chr25_12235782     HCab    C    T        0      0        2 
  25 chr25_12235782     HPrz    C    T        0      0        2 
  25 chr25_12235782     ZBoe    C    T        0      0        2 
  25 chr25_12235782     ZGre    C    T        0      0        2 
  25 chr25_12235782     ZHar    C    T        0      0        2 
  25 chr25_12235782   Sample    C    T        1      2        2 
  25 chr25_12239078     AAsi    G    T        0      0        2 
  25 chr25_12239078     AKia    G    T        0      0        2 
  25 chr25_12239078     AOna    G    T        0      0        2 
  25 chr25_12239078     ASom    G    T        0      0        2 
  25 chr25_12239078     HCab    G    T        0      0        2 
  25 chr25_12239078     HPrz    G    T        0      0        2 
  25 chr25_12239078     ZBoe    G    T      0.5      1        2 
  25 chr25_12239078     ZGre    G    T        0      0        2 
  25 chr25_12239078     ZHar    G    T        0      0        2 
  25 chr25_12239078   Sample    G    T        0      0        2 
  25 chr25_12240461     AAsi    A    G        0      0        2 
  25 chr25_12240461     AKia    A    G        0      0        2 
  25 chr25_12240461     AOna    A    G        0      0        2 
  25 chr25_12240461     ASom    A    G        0      0        2 
  25 chr25_12240461     HCab    A    G        0      0        2 
  25 chr25_12240461     HPrz    A    G        0      0        2 
  25 chr25_12240461     ZBoe    A    G        0      0        2 
  25 chr25_12240461     ZGre    A    G        1      2        2 
  25 chr25_12240461     ZHar    A    G        0      0        2 
  25 chr25_12240461   Sample    A    G        0      0        2 
  25 chr25_12257031     AAsi    C    T        0      0        2 
  25 chr25_12257031     AKia    C    T        0      0        2 
  25 chr25_12257031     AOna    C    T        0      0        2 
  25 chr25_12257031     ASom    C    T        0      0        2 
  25 chr25_12257031     HCab    C    T        0      0        2 
  25 chr25_12257031     HPrz    C    T        0      0        2 
  25 chr25_12257031     ZBoe    C    T        0      0        2 
  25 chr25_12257031     ZGre    C    T      0.5      1        2 
  25 chr25_12257031     ZHar    C    T        0      0        2 
  25 chr25_12257031   Sample    C    T        0      0        2 
  25 chr25_12260827     AAsi    A    T        0      0        2 
  25 chr25_12260827     AKia    A    T        0      0        2 
  25 chr25_12260827     AOna    A    T        0      0        2 
  25 chr25_12260827     ASom    A    T        0      0        2 
  25 chr25_12260827     HCab    A    T        0      0        2 
  25 chr25_12260827     HPrz    A    T        0      0        2 
  25 chr25_12260827     ZBoe    A    T        0      0        2 
  25 chr25_12260827     ZGre    A    T      0.5      1        2 
  25 chr25_12260827     ZHar    A    T        0      0        2 
  25 chr25_12260827   Sample    A    T        0      0        2 
  25 chr25_12261931     AAsi    G    A        0      0        2 
  25 chr25_12261931     AKia    G    A        1      2        2 
  25 chr25_12261931     AOna    G    A        1      2        2 
  25 chr25_12261931     ASom    G    A        0      0        2 
  25 chr25_12261931     HCab    G    A        0      0        2 
  25 chr25_12261931     HPrz    G    A        0      0        2 
  25 chr25_12261931     ZBoe    G    A        0      0        2 
  25 chr25_12261931     ZGre    G    A        0      0        2 
  25 chr25_12261931     ZHar    G    A        0      0        2 
  25 chr25_12261931   Sample    G    A        0      0        2 
  25 chr25_12261979     AAsi    A    C        0      0        2 
  25 chr25_12261979     AKia    A    C        0      0        2 
  25 chr25_12261979     AOna    A    C        0      0        2 
  25 chr25_12261979     ASom    A    C        0      0        2 
  25 chr25_12261979     HCab    A    C        0      0        2 
  25 chr25_12261979     HPrz    A    C        0      0        2 
  25 chr25_12261979     ZBoe    A    C      0.5      1        2 
  25 chr25_12261979     ZGre    A    C        0      0        2 
  25 chr25_12261979     ZHar    A    C        0      0        2 
  25 chr25_12261979   Sample    A    C        0      0        2 
  25 chr25_12263908     AAsi    T    C        0      0        2 
  25 chr25_12263908     AKia    T    C        0      0        2 
  25 chr25_12263908     AOna    T    C        0      0        2 
  25 chr25_12263908     ASom    T    C        0      0        2 
  25 chr25_12263908     HCab    T    C        0      0        2 
  25 chr25_12263908     HPrz    T    C        0      0        2 
  25 chr25_12263908     ZBoe    T    C        0      0        2 
  25 chr25_12263908     ZGre    T    C        1      2        2 
  25 chr25_12263908     ZHar    T    C        0      0        2 
  25 chr25_12263908   Sample    T    C        0      0        2 
  25 chr25_12274115     AAsi    T    C        0      0        2 
  25 chr25_12274115     AKia    T    C        0      0        2 
  25 chr25_12274115     AOna    T    C      0.5      1        2 
  25 chr25_12274115     ASom    T    C        0      0        2 
  25 chr25_12274115     HCab    T    C        0      0        2 
  25 chr25_12274115     HPrz    T    C        0      0        2 
  25 chr25_12274115     ZBoe    T    C        1      2        2 
  25 chr25_12274115     ZGre    T    C        1      2        2 
  25 chr25_12274115     ZHar    T    C        1      2        2 
  25 chr25_12274115   Sample    T    C        0      0        2 
  25 chr25_12279210     AAsi    A    C        0      0        2 
  25 chr25_12279210     AKia    A    C        1      2        2 
  25 chr25_12279210     AOna    A    C      0.5      1        2 
  25 chr25_12279210     ASom    A    C        0      0        2 
  25 chr25_12279210     HCab    A    C        0      0        2 
  25 chr25_12279210     HPrz    A    C        0      0        2 
  25 chr25_12279210     ZBoe    A    C        0      0        2 
  25 chr25_12279210     ZGre    A    C        0      0        2 
  25 chr25_12279210     ZHar    A    C        0      0        2 
  25 chr25_12279210   Sample    A    C        0      0        2 
  25 chr25_12282055     AAsi    C    T        0      0        2 
  25 chr25_12282055     AKia    C    T        0      0        2 
  25 chr25_12282055     AOna    C    T        0      0        2 
  25 chr25_12282055     ASom    C    T        0      0        2 
  25 chr25_12282055     HCab    C    T        1      2        2 
  25 chr25_12282055     HPrz    C    T        1      2        2 
  25 chr25_12282055     ZBoe    C    T        0      0        2 
  25 chr25_12282055     ZGre    C    T        0      0        2 
  25 chr25_12282055     ZHar    C    T        0      0        2 
  25 chr25_12282055   Sample    C    T        0      0        2 
  25 chr25_12284825     AAsi    T    C        0      0        2 
  25 chr25_12284825     AKia    T    C      0.5      1        2 
  25 chr25_12284825     AOna    T    C        0      0        2 
  25 chr25_12284825     ASom    T    C        0      0        2 
  25 chr25_12284825     HCab    T    C        0      0        2 
  25 chr25_12284825     HPrz    T    C        0      0        2 
  25 chr25_12284825     ZBoe    T    C        0      0        2 
  25 chr25_12284825     ZGre    T    C        0      0        2 
  25 chr25_12284825     ZHar    T    C        0      0        2 
  25 chr25_12284825   Sample    T    C        0      0        2 
  25 chr25_12295777     AAsi    C    T        0      0        2 
  25 chr25_12295777     AKia    C    T        0      0        2 
  25 chr25_12295777     AOna    C    T        0      0        2 
  25 chr25_12295777     ASom    C    T        0      0        2 
  25 chr25_12295777     HCab    C    T        0      0        2 
  25 chr25_12295777     HPrz    C    T        0      0        2 
  25 chr25_12295777     ZBoe    C    T        0      0        2 
  25 chr25_12295777     ZGre    C    T        1      2        2 
  25 chr25_12295777     ZHar    C    T        0      0        2 
  25 chr25_12295777   Sample    C    T        0      0        2 
  25 chr25_12299194     AAsi    A    G        0      0        2 
  25 chr25_12299194     AKia    A    G        0      0        2 
  25 chr25_12299194     AOna    A    G      0.5      1        2 
  25 chr25_12299194     ASom    A    G        0      0        2 
  25 chr25_12299194     HCab    A    G        0      0        2 
  25 chr25_12299194     HPrz    A    G        0      0        2 
  25 chr25_12299194     ZBoe    A    G        0      0        2 
  25 chr25_12299194     ZGre    A    G        0      0        2 
  25 chr25_12299194     ZHar    A    G        0      0        2 
  25 chr25_12299194   Sample    A    G        0      0        2 
  25 chr25_12300489     AAsi    G    A        0      0        2 
  25 chr25_12300489     AKia    G    A        0      0        2 
  25 chr25_12300489     AOna    G    A        0      0        2 
  25 chr25_12300489     ASom    G    A        0      0        2 
  25 chr25_12300489     HCab    G    A        0      0        2 
  25 chr25_12300489     HPrz    G    A        0      0        2 
  25 chr25_12300489     ZBoe    G    A        0      0        2 
  25 chr25_12300489     ZGre    G    A      0.5      1        2 
  25 chr25_12300489     ZHar    G    A        0      0        2 
  25 chr25_12300489   Sample    G    A        0      0        2 
  25 chr25_12302339     AAsi    G    A        0      0        2 
  25 chr25_12302339     AKia    G    A        0      0        2 
  25 chr25_12302339     AOna    G    A        0      0        2 
  25 chr25_12302339     ASom    G    A        0      0        2 
  25 chr25_12302339     HCab    G    A        1      2        2 
  25 chr25_12302339     HPrz    G    A        1      2        2 
  25 chr25_12302339     ZBoe    G    A        0      0        2 
  25 chr25_12302339     ZGre    G    A        0      0        2 
  25 chr25_12302339     ZHar    G    A        0      0        2 
  25 chr25_12302339   Sample    G    A        0      0        2 
  25 chr25_12302943     AAsi    G    T        0      0        2 
  25 chr25_12302943     AKia    G    T        0      0        2 
  25 chr25_12302943     AOna    G    T        0      0        2 
  25 chr25_12302943     ASom    G    T        0      0        2 
  25 chr25_12302943     HCab    G    T        1      2        2 
  25 chr25_12302943     HPrz    G    T        1      2        2 
  25 chr25_12302943     ZBoe    G    T        0      0        2 
  25 chr25_12302943     ZGre    G    T        0      0        2 
  25 chr25_12302943     ZHar    G    T        0      0        2 
  25 chr25_12302943   Sample    G    T        0      0        2 
  25 chr25_12304588     AAsi    A    G        1      2        2 
  25 chr25_12304588     AKia    A    G        0      0        2 
  25 chr25_12304588     AOna    A    G        0      0        2 
  25 chr25_12304588     ASom    A    G        1      2        2 
  25 chr25_12304588     HCab    A    G        0      0        2 
  25 chr25_12304588     HPrz    A    G        0      0        2 
  25 chr25_12304588     ZBoe    A    G        0      0        2 
  25 chr25_12304588     ZGre    A    G        0      0        2 
  25 chr25_12304588     ZHar    A    G        0      0        2 
  25 chr25_12304588   Sample    A    G        1      2        2 
  25 chr25_12305465     AAsi    G    T        0      0        2 
  25 chr25_12305465     AKia    G    T        0      0        2 
  25 chr25_12305465     AOna    G    T        0      0        2 
  25 chr25_12305465     ASom    G    T        0      0        2 
  25 chr25_12305465     HCab    G    T        0      0        2 
  25 chr25_12305465     HPrz    G    T        0      0        2 
  25 chr25_12305465     ZBoe    G    T        0      0        2 
  25 chr25_12305465     ZGre    G    T      0.5      1        2 
  25 chr25_12305465     ZHar    G    T        0      0        2 
  25 chr25_12305465   Sample    G    T        0      0        2 
  25 chr25_12311600     AAsi    C    G        0      0        2 
  25 chr25_12311600     AKia    C    G        0      0        2 
  25 chr25_12311600     AOna    C    G        0      0        2 
  25 chr25_12311600     ASom    C    G        0      0        2 
  25 chr25_12311600     HCab    C    G        1      2        2 
  25 chr25_12311600     HPrz    C    G        1      2        2 
  25 chr25_12311600     ZBoe    C    G        0      0        2 
  25 chr25_12311600     ZGre    C    G        0      0        2 
  25 chr25_12311600     ZHar    C    G        0      0        2 
  25 chr25_12311600   Sample    C    G        0      0        2 
  25 chr25_12313092     AAsi    A    G        0      0        2 
  25 chr25_12313092     AKia    A    G        1      2        2 
  25 chr25_12313092     AOna    A    G        0      0        2 
  25 chr25_12313092     ASom    A    G        0      0        2 
  25 chr25_12313092     HCab    A    G        0      0        2 
  25 chr25_12313092     HPrz    A    G        0      0        2 
  25 chr25_12313092     ZBoe    A    G        0      0        2 
  25 chr25_12313092     ZGre    A    G        0      0        2 
  25 chr25_12313092     ZHar    A    G        0      0        2 
  25 chr25_12313092   Sample    A    G        0      0        2 
  25 chr25_12363407     AAsi    A    G        0      0        2 
  25 chr25_12363407     AKia    A    G        0      0        2 
  25 chr25_12363407     AOna    A    G        0      0        2 
  25 chr25_12363407     ASom    A    G        0      0        2 
  25 chr25_12363407     HCab    A    G        1      2        2 
  25 chr25_12363407     HPrz    A    G        1      2        2 
  25 chr25_12363407     ZBoe    A    G        0      0        2 
  25 chr25_12363407     ZGre    A    G        0      0        2 
  25 chr25_12363407     ZHar    A    G        0      0        2 
  25 chr25_12363407   Sample    A    G        0      0        2 
  25 chr25_12364221     AAsi    A    G        0      0        2 
  25 chr25_12364221     AKia    A    G        0      0        2 
  25 chr25_12364221     AOna    A    G      0.5      1        2 
  25 chr25_12364221     ASom    A    G        0      0        2 
  25 chr25_12364221     HCab    A    G        0      0        2 
  25 chr25_12364221     HPrz    A    G        0      0        2 
  25 chr25_12364221     ZBoe    A    G        0      0        2 
  25 chr25_12364221     ZGre    A    G        0      0        2 
  25 chr25_12364221     ZHar    A    G        0      0        2 
  25 chr25_12364221   Sample    A    G        1      2        2 
  25 chr25_12369663     AAsi    G    T        0      0        2 
  25 chr25_12369663     AKia    G    T        0      0        2 
  25 chr25_12369663     AOna    G    T      0.5      1        2 
  25 chr25_12369663     ASom    G    T        0      0        2 
  25 chr25_12369663     HCab    G    T        0      0        2 
  25 chr25_12369663     HPrz    G    T        0      0        2 
  25 chr25_12369663     ZBoe    G    T        0      0        2 
  25 chr25_12369663     ZGre    G    T        0      0        2 
  25 chr25_12369663     ZHar    G    T        0      0        2 
  25 chr25_12369663   Sample    G    T        0      0        2 
  25 chr25_12369698     AAsi    T    C        0      0        2 
  25 chr25_12369698     AKia    T    C        0      0        2 
  25 chr25_12369698     AOna    T    C      0.5      1        2 
  25 chr25_12369698     ASom    T    C        0      0        2 
  25 chr25_12369698     HCab    T    C        0      0        2 
  25 chr25_12369698     HPrz    T    C        0      0        2 
  25 chr25_12369698     ZBoe    T    C        0      0        2 
  25 chr25_12369698     ZGre    T    C        0      0        2 
  25 chr25_12369698     ZHar    T    C        0      0        2 
  25 chr25_12369698   Sample    T    C        0      0        2 
  25 chr25_12370253     AAsi    C    A        0      0        2 
  25 chr25_12370253     AKia    C    A        0      0        2 
  25 chr25_12370253     AOna    C    A        0      0        2 
  25 chr25_12370253     ASom    C    A        0      0        2 
  25 chr25_12370253     HCab    C    A        1      2        2 
  25 chr25_12370253     HPrz    C    A        1      2        2 
  25 chr25_12370253     ZBoe    C    A        0      0        2 
  25 chr25_12370253     ZGre    C    A        0      0        2 
  25 chr25_12370253     ZHar    C    A        0      0        2 
  25 chr25_12370253   Sample    C    A        0      0        2 
  25 chr25_12372146     AAsi    T    C        0      0        2 
  25 chr25_12372146     AKia    T    C        0      0        2 
  25 chr25_12372146     AOna    T    C        0      0        2 
  25 chr25_12372146     ASom    T    C        0      0        2 
  25 chr25_12372146     HCab    T    C      0.5      1        2 
  25 chr25_12372146     HPrz    T    C        0      0        2 
  25 chr25_12372146     ZBoe    T    C        0      0        2 
  25 chr25_12372146     ZGre    T    C        0      0        2 
  25 chr25_12372146     ZHar    T    C        0      0        2 
  25 chr25_12372146   Sample    T    C        0      0        2 
  25 chr25_12377080     AAsi    A    C        0      0        2 
  25 chr25_12377080     AKia    A    C        1      2        2 
  25 chr25_12377080     AOna    A    C        0      0        2 
  25 chr25_12377080     ASom    A    C        0      0        2 
  25 chr25_12377080     HCab    A    C        0      0        2 
  25 chr25_12377080     HPrz    A    C        0      0        2 
  25 chr25_12377080     ZBoe    A    C        0      0        2 
  25 chr25_12377080     ZGre    A    C        0      0        2 
  25 chr25_12377080     ZHar    A    C        0      0        2 
  25 chr25_12377080   Sample    A    C        0      0        2 
  25 chr25_12386896     AAsi    G    C        0      0        2 
  25 chr25_12386896     AKia    G    C        0      0        2 
  25 chr25_12386896     AOna    G    C        0      0        2 
  25 chr25_12386896     ASom    G    C        0      0        2 
  25 chr25_12386896     HCab    G    C        1      2        2 
  25 chr25_12386896     HPrz    G    C        1      2        2 
  25 chr25_12386896     ZBoe    G    C        0      0        2 
  25 chr25_12386896     ZGre    G    C        0      0        2 
  25 chr25_12386896     ZHar    G    C        0      0        2 
  25 chr25_12386896   Sample    G    C        0      0        2 
  25 chr25_12397985     AAsi    T    C        0      0        2 
  25 chr25_12397985     AKia    T    C        0      0        2 
  25 chr25_12397985     AOna    T    C        0      0        2 
  25 chr25_12397985     ASom    T    C        0      0        2 
  25 chr25_12397985     HCab    T    C      0.5      1        2 
  25 chr25_12397985     HPrz    T    C        0      0        2 
  25 chr25_12397985     ZBoe    T    C        0      0        2 
  25 chr25_12397985     ZGre    T    C        0      0        2 
  25 chr25_12397985     ZHar    T    C        0      0        2 
  25 chr25_12397985   Sample    T    C        0      0        2 
  25 chr25_12409130     AAsi    A    C        0      0        2 
  25 chr25_12409130     AKia    A    C        0      0        2 
  25 chr25_12409130     AOna    A    C        0      0        2 
  25 chr25_12409130     ASom    A    C        0      0        2 
  25 chr25_12409130     HCab    A    C        0      0        2 
  25 chr25_12409130     HPrz    A    C        0      0        2 
  25 chr25_12409130     ZBoe    A    C        0      0        2 
  25 chr25_12409130     ZGre    A    C        1      2        2 
  25 chr25_12409130     ZHar    A    C        0      0        2 
  25 chr25_12409130   Sample    A    C        0      0        2 
  25 chr25_12414275     AAsi    C    T        0      0        2 
  25 chr25_12414275     AKia    C    T        0      0        2 
  25 chr25_12414275     AOna    C    T        0      0        2 
  25 chr25_12414275     ASom    C    T        0      0        2 
  25 chr25_12414275     HCab    C    T        1      2        2 
  25 chr25_12414275     HPrz    C    T        1      2        2 
  25 chr25_12414275     ZBoe    C    T        0      0        2 
  25 chr25_12414275     ZGre    C    T        0      0        2 
  25 chr25_12414275     ZHar    C    T        0      0        2 
  25 chr25_12414275   Sample    C    T        0      0        2 
  25 chr25_12421231     AAsi    A    G        0      0        2 
  25 chr25_12421231     AKia    A    G        0      0        2 
  25 chr25_12421231     AOna    A    G        0      0        2 
  25 chr25_12421231     ASom    A    G        0      0        2 
  25 chr25_12421231     HCab    A    G        1      2        2 
  25 chr25_12421231     HPrz    A    G        1      2        2 
  25 chr25_12421231     ZBoe    A    G        0      0        2 
  25 chr25_12421231     ZGre    A    G        0      0        2 
  25 chr25_12421231     ZHar    A    G        0      0        2 
  25 chr25_12421231   Sample    A    G        0      0        2 
  25 chr25_12421913     AAsi    T    G        0      0        2 
  25 chr25_12421913     AKia    T    G        0      0        2 
  25 chr25_12421913     AOna    T    G        0      0        2 
  25 chr25_12421913     ASom    T    G        0      0        2 
  25 chr25_12421913     HCab    T    G        1      2        2 
  25 chr25_12421913     HPrz    T    G        1      2        2 
  25 chr25_12421913     ZBoe    T    G        0      0        2 
  25 chr25_12421913     ZGre    T    G        0      0        2 
  25 chr25_12421913     ZHar    T    G        0      0        2 
  25 chr25_12421913   Sample    T    G        0      0        2 
  25 chr25_12422671     AAsi    C    G        0      0        2 
  25 chr25_12422671     AKia    C    G        0      0        2 
  25 chr25_12422671     AOna    C    G        0      0        2 
  25 chr25_12422671     ASom    C    G        0      0        2 
  25 chr25_12422671     HCab    C    G        0      0        2 
  25 chr25_12422671     HPrz    C    G        0      0        2 
  25 chr25_12422671     ZBoe    C    G        1      2        2 
  25 chr25_12422671     ZGre    C    G        1      2        2 
  25 chr25_12422671     ZHar    C    G        1      2        2 
  25 chr25_12422671   Sample    C    G        0      0        2 
  25 chr25_12423222     AAsi    T    C        0      0        2 
  25 chr25_12423222     AKia    T    C        0      0        2 
  25 chr25_12423222     AOna    T    C      0.5      1        2 
  25 chr25_12423222     ASom    T    C        0      0        2 
  25 chr25_12423222     HCab    T    C        0      0        2 
  25 chr25_12423222     HPrz    T    C        0      0        2 
  25 chr25_12423222     ZBoe    T    C        0      0        2 
  25 chr25_12423222     ZGre    T    C        0      0        2 
  25 chr25_12423222     ZHar    T    C        0      0        2 
  25 chr25_12423222   Sample    T    C        0      0        2 
  25 chr25_12426522     AAsi    T    C        1      2        2 
  25 chr25_12426522     AKia    T    C        1      2        2 
  25 chr25_12426522     AOna    T    C        1      2        2 
  25 chr25_12426522     ASom    T    C        1      2        2 
  25 chr25_12426522     HCab    T    C        0      0        2 
  25 chr25_12426522     HPrz    T    C        0      0        2 
  25 chr25_12426522     ZBoe    T    C        0      0        2 
  25 chr25_12426522     ZGre    T    C        0      0        2 
  25 chr25_12426522     ZHar    T    C        0      0        2 
  25 chr25_12426522   Sample    T    C        1      2        2 
  25 chr25_12429919     AAsi    A    T        0      0        2 
  25 chr25_12429919     AKia    A    T        0      0        2 
  25 chr25_12429919     AOna    A    T        0      0        2 
  25 chr25_12429919     ASom    A    T        0      0        2 
  25 chr25_12429919     HCab    A    T        1      2        2 
  25 chr25_12429919     HPrz    A    T        1      2        2 
  25 chr25_12429919     ZBoe    A    T        0      0        2 
  25 chr25_12429919     ZGre    A    T        0      0        2 
  25 chr25_12429919     ZHar    A    T        0      0        2 
  25 chr25_12429919   Sample    A    T        0      0        2 
  25 chr25_12434674     AAsi    T    G        0      0        2 
  25 chr25_12434674     AKia    T    G        0      0        2 
  25 chr25_12434674     AOna    T    G      0.5      1        2 
  25 chr25_12434674     ASom    T    G        0      0        2 
  25 chr25_12434674     HCab    T    G        0      0        2 
  25 chr25_12434674     HPrz    T    G        0      0        2 
  25 chr25_12434674     ZBoe    T    G        0      0        2 
  25 chr25_12434674     ZGre    T    G        0      0        2 
  25 chr25_12434674     ZHar    T    G        0      0        2 
  25 chr25_12434674   Sample    T    G        0      0        2 
  25 chr25_12440390     AAsi    T    C        0      0        2 
  25 chr25_12440390     AKia    T    C        0      0        2 
  25 chr25_12440390     AOna    T    C      0.5      1        2 
  25 chr25_12440390     ASom    T    C        0      0        2 
  25 chr25_12440390     HCab    T    C        0      0        2 
  25 chr25_12440390     HPrz    T    C        0      0        2 
  25 chr25_12440390     ZBoe    T    C        0      0        2 
  25 chr25_12440390     ZGre    T    C        0      0        2 
  25 chr25_12440390     ZHar    T    C        0      0        2 
  25 chr25_12440390   Sample    T    C        0      0        2 
  25 chr25_12453941     AAsi    C    T        0      0        2 
  25 chr25_12453941     AKia    C    T        0      0        2 
  25 chr25_12453941     AOna    C    T      0.5      1        2 
  25 chr25_12453941     ASom    C    T        0      0        2 
  25 chr25_12453941     HCab    C    T        0      0        2 
  25 chr25_12453941     HPrz    C    T        0      0        2 
  25 chr25_12453941     ZBoe    C    T        0      0        2 
  25 chr25_12453941     ZGre    C    T        0      0        2 
  25 chr25_12453941     ZHar    C    T        0      0        2 
  25 chr25_12453941   Sample    C    T        0      0        2 
  25 chr25_12454377     AAsi    C    T        0      0        2 
  25 chr25_12454377     AKia    C    T        0      0        2 
  25 chr25_12454377     AOna    C    T        0      0        2 
  25 chr25_12454377     ASom    C    T        0      0        2 
  25 chr25_12454377     HCab    C    T        1      2        2 
  25 chr25_12454377     HPrz    C    T        1      2        2 
  25 chr25_12454377     ZBoe    C    T        0      0        2 
  25 chr25_12454377     ZGre    C    T        0      0        2 
  25 chr25_12454377     ZHar    C    T        0      0        2 
  25 chr25_12454377   Sample    C    T        0      0        2 
  25 chr25_12460303     AAsi    T    C        1      2        2 
  25 chr25_12460303     AKia    T    C        0      0        2 
  25 chr25_12460303     AOna    T    C        0      0        2 
  25 chr25_12460303     ASom    T    C        1      2        2 
  25 chr25_12460303     HCab    T    C        0      0        2 
  25 chr25_12460303     HPrz    T    C        0      0        2 
  25 chr25_12460303     ZBoe    T    C        0      0        2 
  25 chr25_12460303     ZGre    T    C        0      0        2 
  25 chr25_12460303     ZHar    T    C        0      0        2 
  25 chr25_12460303   Sample    T    C        1      2        2 
  25 chr25_12464576     AAsi    A    G        0      0        2 
  25 chr25_12464576     AKia    A    G        0      0        2 
  25 chr25_12464576     AOna    A    G        0      0        2 
  25 chr25_12464576     ASom    A    G        0      0        2 
  25 chr25_12464576     HCab    A    G        0      0        2 
  25 chr25_12464576     HPrz    A    G        0      0        2 
  25 chr25_12464576     ZBoe    A    G      0.5      1        2 
  25 chr25_12464576     ZGre    A    G        0      0        2 
  25 chr25_12464576     ZHar    A    G        0      0        2 
  25 chr25_12464576   Sample    A    G        0      0        2 
  25 chr25_12466428     AAsi    G    A        0      0        2 
  25 chr25_12466428     AKia    G    A        0      0        2 
  25 chr25_12466428     AOna    G    A        0      0        2 
  25 chr25_12466428     ASom    G    A        0      0        2 
  25 chr25_12466428     HCab    G    A        1      2        2 
  25 chr25_12466428     HPrz    G    A        1      2        2 
  25 chr25_12466428     ZBoe    G    A        0      0        2 
  25 chr25_12466428     ZGre    G    A        0      0        2 
  25 chr25_12466428     ZHar    G    A        0      0        2 
  25 chr25_12466428   Sample    G    A        0      0        2 
  25 chr25_12474925     AAsi    G    T        0      0        2 
  25 chr25_12474925     AKia    G    T        0      0        2 
  25 chr25_12474925     AOna    G    T        0      0        2 
  25 chr25_12474925     ASom    G    T        0      0        2 
  25 chr25_12474925     HCab    G    T        0      0        2 
  25 chr25_12474925     HPrz    G    T        0      0        2 
  25 chr25_12474925     ZBoe    G    T        0      0        2 
  25 chr25_12474925     ZGre    G    T        1      2        2 
  25 chr25_12474925     ZHar    G    T        0      0        2 
  25 chr25_12474925   Sample    G    T        0      0        2 
  25 chr25_12479405     AAsi    A    T        0      0        2 
  25 chr25_12479405     AKia    A    T        0      0        2 
  25 chr25_12479405     AOna    A    T        0      0        2 
  25 chr25_12479405     ASom    A    T        0      0        2 
  25 chr25_12479405     HCab    A    T        0      0        2 
  25 chr25_12479405     HPrz    A    T        0      0        2 
  25 chr25_12479405     ZBoe    A    T        0      0        2 
  25 chr25_12479405     ZGre    A    T      0.5      1        2 
  25 chr25_12479405     ZHar    A    T        0      0        2 
  25 chr25_12479405   Sample    A    T        0      0        2 
  25 chr25_12484053     AAsi    A    C      0.5      1        2 
  25 chr25_12484053     AKia    A    C        0      0        2 
  25 chr25_12484053     AOna    A    C        0      0        2 
  25 chr25_12484053     ASom    A    C        1      2        2 
  25 chr25_12484053     HCab    A    C        0      0        2 
  25 chr25_12484053     HPrz    A    C        0      0        2 
  25 chr25_12484053     ZBoe    A    C        0      0        2 
  25 chr25_12484053     ZGre    A    C        0      0        2 
  25 chr25_12484053     ZHar    A    C        0      0        2 
  25 chr25_12484053   Sample    A    C        1      2        2 
  25 chr25_12491929     AAsi    C    T        0      0        2 
  25 chr25_12491929     AKia    C    T        0      0        2 
  25 chr25_12491929     AOna    C    T        0      0        2 
  25 chr25_12491929     ASom    C    T        0      0        2 
  25 chr25_12491929     HCab    C    T        1      2        2 
  25 chr25_12491929     HPrz    C    T        1      2        2 
  25 chr25_12491929     ZBoe    C    T        0      0        2 
  25 chr25_12491929     ZGre    C    T        0      0        2 
  25 chr25_12491929     ZHar    C    T        0      0        2 
  25 chr25_12491929   Sample    C    T        0      0        2 
  25 chr25_12492383     AAsi    T    C        0      0        2 
  25 chr25_12492383     AKia    T    C        0      0        2 
  25 chr25_12492383     AOna    T    C        0      0        2 
  25 chr25_12492383     ASom    T    C        0      0        2 
  25 chr25_12492383     HCab    T    C        0      0        2 
  25 chr25_12492383     HPrz    T    C        0      0        2 
  25 chr25_12492383     ZBoe    T    C      0.5      1        2 
  25 chr25_12492383     ZGre    T    C        0      0        2 
  25 chr25_12492383     ZHar    T    C        0      0        2 
  25 chr25_12492383   Sample    T    C        0      0        2 
  25 chr25_12496541     AAsi    G    C        0      0        2 
  25 chr25_12496541     AKia    G    C        0      0        2 
  25 chr25_12496541     AOna    G    C      0.5      1        2 
  25 chr25_12496541     ASom    G    C        0      0        2 
  25 chr25_12496541     HCab    G    C        0      0        2 
  25 chr25_12496541     HPrz    G    C        0      0        2 
  25 chr25_12496541     ZBoe    G    C        0      0        2 
  25 chr25_12496541     ZGre    G    C        0      0        2 
  25 chr25_12496541     ZHar    G    C        0      0        2 
  25 chr25_12496541   Sample    G    C        0      0        2 
  25 chr25_12496857     AAsi    T    C        0      0        2 
  25 chr25_12496857     AKia    T    C        1      2        2 
  25 chr25_12496857     AOna    T    C        0      0        2 
  25 chr25_12496857     ASom    T    C        0      0        2 
  25 chr25_12496857     HCab    T    C        0      0        2 
  25 chr25_12496857     HPrz    T    C        0      0        2 
  25 chr25_12496857     ZBoe    T    C        0      0        2 
  25 chr25_12496857     ZGre    T    C        0      0        2 
  25 chr25_12496857     ZHar    T    C        0      0        2 
  25 chr25_12496857   Sample    T    C        0      0        2 
  25 chr25_12504490     AAsi    T    C        0      0        2 
  25 chr25_12504490     AKia    T    C        0      0        2 
  25 chr25_12504490     AOna    T    C        0      0        2 
  25 chr25_12504490     ASom    T    C        0      0        2 
  25 chr25_12504490     HCab    T    C        0      0        2 
  25 chr25_12504490     HPrz    T    C        0      0        2 
  25 chr25_12504490     ZBoe    T    C        1      2        2 
  25 chr25_12504490     ZGre    T    C        1      2        2 
  25 chr25_12504490     ZHar    T    C        1      2        2 
  25 chr25_12504490   Sample    T    C        0      0        2 
  25 chr25_12507824     AAsi    G    T        1      2        2 
  25 chr25_12507824     AKia    G    T        0      0        2 
  25 chr25_12507824     AOna    G    T        0      0        2 
  25 chr25_12507824     ASom    G    T        0      0        2 
  25 chr25_12507824     HCab    G    T        0      0        2 
  25 chr25_12507824     HPrz    G    T        0      0        2 
  25 chr25_12507824     ZBoe    G    T        0      0        2 
  25 chr25_12507824     ZGre    G    T        0      0        2 
  25 chr25_12507824     ZHar    G    T        0      0        2 
  25 chr25_12507824   Sample    G    T        1      2        2 
  25 chr25_12509488     AAsi    C    T        0      0        2 
  25 chr25_12509488     AKia    C    T        0      0        2 
  25 chr25_12509488     AOna    C    T        0      0        2 
  25 chr25_12509488     ASom    C    T        0      0        2 
  25 chr25_12509488     HCab    C    T        1      2        2 
  25 chr25_12509488     HPrz    C    T        1      2        2 
  25 chr25_12509488     ZBoe    C    T        0      0        2 
  25 chr25_12509488     ZGre    C    T        0      0        2 
  25 chr25_12509488     ZHar    C    T        0      0        2 
  25 chr25_12509488   Sample    C    T        0      0        2 
  25 chr25_12510893     AAsi    A    C        0      0        2 
  25 chr25_12510893     AKia    A    C        1      2        2 
  25 chr25_12510893     AOna    A    C        0      0        2 
  25 chr25_12510893     ASom    A    C        0      0        2 
  25 chr25_12510893     HCab    A    C        0      0        2 
  25 chr25_12510893     HPrz    A    C        0      0        2 
  25 chr25_12510893     ZBoe    A    C        0      0        2 
  25 chr25_12510893     ZGre    A    C        0      0        2 
  25 chr25_12510893     ZHar    A    C        0      0        2 
  25 chr25_12510893   Sample    A    C        0      0        2 
  25 chr25_12515205     AAsi    C    T        0      0        2 
  25 chr25_12515205     AKia    C    T        0      0        2 
  25 chr25_12515205     AOna    C    T        0      0        2 
  25 chr25_12515205     ASom    C    T        0      0        2 
  25 chr25_12515205     HCab    C    T        1      2        2 
  25 chr25_12515205     HPrz    C    T        1      2        2 
  25 chr25_12515205     ZBoe    C    T        0      0        2 
  25 chr25_12515205     ZGre    C    T        0      0        2 
  25 chr25_12515205     ZHar    C    T        0      0        2 
  25 chr25_12515205   Sample    C    T        0      0        2 
  25 chr25_12516559     AAsi    C    T        0      0        2 
  25 chr25_12516559     AKia    C    T        0      0        2 
  25 chr25_12516559     AOna    C    T        0      0        2 
  25 chr25_12516559     ASom    C    T        0      0        2 
  25 chr25_12516559     HCab    C    T        0      0        2 
  25 chr25_12516559     HPrz    C    T        0      0        2 
  25 chr25_12516559     ZBoe    C    T      0.5      1        2 
  25 chr25_12516559     ZGre    C    T        0      0        2 
  25 chr25_12516559     ZHar    C    T        0      0        2 
  25 chr25_12516559   Sample    C    T        0      0        2 
  25 chr25_12517246     AAsi    C    T        0      0        2 
  25 chr25_12517246     AKia    C    T        0      0        2 
  25 chr25_12517246     AOna    C    T        0      0        2 
  25 chr25_12517246     ASom    C    T        0      0        2 
  25 chr25_12517246     HCab    C    T        1      2        2 
  25 chr25_12517246     HPrz    C    T        1      2        2 
  25 chr25_12517246     ZBoe    C    T        0      0        2 
  25 chr25_12517246     ZGre    C    T        0      0        2 
  25 chr25_12517246     ZHar    C    T        0      0        2 
  25 chr25_12517246   Sample    C    T        0      0        2 
  25 chr25_12517772     AAsi    T    C        0      0        2 
  25 chr25_12517772     AKia    T    C        0      0        2 
  25 chr25_12517772     AOna    T    C        0      0        2 
  25 chr25_12517772     ASom    T    C        0      0        2 
  25 chr25_12517772     HCab    T    C        0      0        2 
  25 chr25_12517772     HPrz    T    C        0      0        2 
  25 chr25_12517772     ZBoe    T    C        0      0        2 
  25 chr25_12517772     ZGre    T    C        0      0        2 
  25 chr25_12517772     ZHar    T    C        1      2        2 
  25 chr25_12517772   Sample    T    C        0      0        2 
  25 chr25_12537751     AAsi    T    C        0      0        2 
  25 chr25_12537751     AKia    T    C        0      0        2 
  25 chr25_12537751     AOna    T    C        0      0        2 
  25 chr25_12537751     ASom    T    C        0      0        2 
  25 chr25_12537751     HCab    T    C        1      2        2 
  25 chr25_12537751     HPrz    T    C        1      2        2 
  25 chr25_12537751     ZBoe    T    C        0      0        2 
  25 chr25_12537751     ZGre    T    C        0      0        2 
  25 chr25_12537751     ZHar    T    C        0      0        2 
  25 chr25_12537751   Sample    T    C        0      0        2 
  25 chr25_12543469     AAsi    T    C      0.5      1        2 
  25 chr25_12543469     AKia    T    C        0      0        2 
  25 chr25_12543469     AOna    T    C        0      0        2 
  25 chr25_12543469     ASom    T    C        0      0        2 
  25 chr25_12543469     HCab    T    C        0      0        2 
  25 chr25_12543469     HPrz    T    C        0      0        2 
  25 chr25_12543469     ZBoe    T    C        0      0        2 
  25 chr25_12543469     ZGre    T    C        0      0        2 
  25 chr25_12543469     ZHar    T    C        0      0        2 
  25 chr25_12543469   Sample    T    C        1      2        2 
  25 chr25_12549355     AAsi    T    C        0      0        2 
  25 chr25_12549355     AKia    T    C        0      0        2 
  25 chr25_12549355     AOna    T    C        0      0        2 
  25 chr25_12549355     ASom    T    C        0      0        2 
  25 chr25_12549355     HCab    T    C        0      0        2 
  25 chr25_12549355     HPrz    T    C        0      0        2 
  25 chr25_12549355     ZBoe    T    C        0      0        2 
  25 chr25_12549355     ZGre    T    C        0      0        2 
  25 chr25_12549355     ZHar    T    C        1      2        2 
  25 chr25_12549355   Sample    T    C        0      0        2 
  25 chr25_12550053     AAsi    G    A        0      0        2 
  25 chr25_12550053     AKia    G    A        0      0        2 
  25 chr25_12550053     AOna    G    A        0      0        2 
  25 chr25_12550053     ASom    G    A        0      0        2 
  25 chr25_12550053     HCab    G    A        0      0        2 
  25 chr25_12550053     HPrz    G    A      0.5      1        2 
  25 chr25_12550053     ZBoe    G    A        0      0        2 
  25 chr25_12550053     ZGre    G    A        0      0        2 
  25 chr25_12550053     ZHar    G    A        0      0        2 
  25 chr25_12550053   Sample    G    A        0      0        2 
  25 chr25_12551722     AAsi    T    C        1      2        2 
  25 chr25_12551722     AKia    T    C        0      0        2 
  25 chr25_12551722     AOna    T    C        0      0        2 
  25 chr25_12551722     ASom    T    C        1      2        2 
  25 chr25_12551722     HCab    T    C        0      0        2 
  25 chr25_12551722     HPrz    T    C        0      0        2 
  25 chr25_12551722     ZBoe    T    C        0      0        2 
  25 chr25_12551722     ZGre    T    C        0      0        2 
  25 chr25_12551722     ZHar    T    C        0      0        2 
  25 chr25_12551722   Sample    T    C        1      2        2 
  25 chr25_12552267     AAsi    T    C        0      0        2 
  25 chr25_12552267     AKia    T    C        0      0        2 
  25 chr25_12552267     AOna    T    C        0      0        2 
  25 chr25_12552267     ASom    T    C        0      0        2 
  25 chr25_12552267     HCab    T    C        0      0        2 
  25 chr25_12552267     HPrz    T    C        0      0        2 
  25 chr25_12552267     ZBoe    T    C        0      0        2 
  25 chr25_12552267     ZGre    T    C        0      0        2 
  25 chr25_12552267     ZHar    T    C        1      2        2 
  25 chr25_12552267   Sample    T    C        0      0        2 
  25 chr25_12553228     AAsi    C    G        0      0        2 
  25 chr25_12553228     AKia    C    G        0      0        2 
  25 chr25_12553228     AOna    C    G        0      0        2 
  25 chr25_12553228     ASom    C    G        0      0        2 
  25 chr25_12553228     HCab    C    G        0      0        2 
  25 chr25_12553228     HPrz    C    G        0      0        2 
  25 chr25_12553228     ZBoe    C    G      0.5      1        2 
  25 chr25_12553228     ZGre    C    G        0      0        2 
  25 chr25_12553228     ZHar    C    G        0      0        2 
  25 chr25_12553228   Sample    C    G        0      0        2 
  25 chr25_12555699     AAsi    C    T        1      2        2 
  25 chr25_12555699     AKia    C    T        0      0        2 
  25 chr25_12555699     AOna    C    T        0      0        2 
  25 chr25_12555699     ASom    C    T        1      2        2 
  25 chr25_12555699     HCab    C    T        0      0        2 
  25 chr25_12555699     HPrz    C    T        0      0        2 
  25 chr25_12555699     ZBoe    C    T        0      0        2 
  25 chr25_12555699     ZGre    C    T        0      0        2 
  25 chr25_12555699     ZHar    C    T        0      0        2 
  25 chr25_12555699   Sample    C    T        1      2        2 
  25 chr25_12557368     AAsi    G    A        0      0        2 
  25 chr25_12557368     AKia    G    A        0      0        2 
  25 chr25_12557368     AOna    G    A        0      0        2 
  25 chr25_12557368     ASom    G    A        0      0        2 
  25 chr25_12557368     HCab    G    A        0      0        2 
  25 chr25_12557368     HPrz    G    A        0      0        2 
  25 chr25_12557368     ZBoe    G    A        0      0        2 
  25 chr25_12557368     ZGre    G    A      0.5      1        2 
  25 chr25_12557368     ZHar    G    A        0      0        2 
  25 chr25_12557368   Sample    G    A        0      0        2 
  25 chr25_12561261     AAsi    G    A        0      0        2 
  25 chr25_12561261     AKia    G    A        0      0        2 
  25 chr25_12561261     AOna    G    A        0      0        2 
  25 chr25_12561261     ASom    G    A        0      0        2 
  25 chr25_12561261     HCab    G    A        0      0        2 
  25 chr25_12561261     HPrz    G    A        0      0        2 
  25 chr25_12561261     ZBoe    G    A        0      0        2 
  25 chr25_12561261     ZGre    G    A        1      2        2 
  25 chr25_12561261     ZHar    G    A        0      0        2 
  25 chr25_12561261   Sample    G    A        0      0        2 
  25 chr25_12569592     AAsi    A    C        0      0        2 
  25 chr25_12569592     AKia    A    C      0.5      1        2 
  25 chr25_12569592     AOna    A    C        0      0        2 
  25 chr25_12569592     ASom    A    C        0      0        2 
  25 chr25_12569592     HCab    A    C        0      0        2 
  25 chr25_12569592     HPrz    A    C        0      0        2 
  25 chr25_12569592     ZBoe    A    C        0      0        2 
  25 chr25_12569592     ZGre    A    C        0      0        2 
  25 chr25_12569592     ZHar    A    C        0      0        2 
  25 chr25_12569592   Sample    A    C        0      0        2 
  25 chr25_12573450     AAsi    C    T        0      0        2 
  25 chr25_12573450     AKia    C    T        0      0        2 
  25 chr25_12573450     AOna    C    T        0      0        2 
  25 chr25_12573450     ASom    C    T        0      0        2 
  25 chr25_12573450     HCab    C    T        0      0        2 
  25 chr25_12573450     HPrz    C    T        0      0        2 
  25 chr25_12573450     ZBoe    C    T        0      0        2 
  25 chr25_12573450     ZGre    C    T        0      0        2 
  25 chr25_12573450     ZHar    C    T      0.5      1        2 
  25 chr25_12573450   Sample    C    T        0      0        2 
  25 chr25_12574068     AAsi    T    C        0      0        2 
  25 chr25_12574068     AKia    T    C        0      0        2 
  25 chr25_12574068     AOna    T    C        0      0        2 
  25 chr25_12574068     ASom    T    C        0      0        2 
  25 chr25_12574068     HCab    T    C        0      0        2 
  25 chr25_12574068     HPrz    T    C        0      0        2 
  25 chr25_12574068     ZBoe    T    C      0.5      1        2 
  25 chr25_12574068     ZGre    T    C        0      0        2 
  25 chr25_12574068     ZHar    T    C        0      0        2 
  25 chr25_12574068   Sample    T    C        0      0        2 
  25 chr25_12576649     AAsi    C    A        0      0        2 
  25 chr25_12576649     AKia    C    A        0      0        2 
  25 chr25_12576649     AOna    C    A        0      0        2 
  25 chr25_12576649     ASom    C    A        0      0        2 
  25 chr25_12576649     HCab    C    A        0      0        2 
  25 chr25_12576649     HPrz    C    A        0      0        2 
  25 chr25_12576649     ZBoe    C    A      0.5      1        2 
  25 chr25_12576649     ZGre    C    A        0      0        2 
  25 chr25_12576649     ZHar    C    A        0      0        2 
  25 chr25_12576649   Sample    C    A        0      0        2 
  25 chr25_12579956     AAsi    C    A        0      0        2 
  25 chr25_12579956     AKia    C    A        0      0        2 
  25 chr25_12579956     AOna    C    A        0      0        2 
  25 chr25_12579956     ASom    C    A        0      0        2 
  25 chr25_12579956     HCab    C    A        0      0        2 
  25 chr25_12579956     HPrz    C    A        0      0        2 
  25 chr25_12579956     ZBoe    C    A        1      2        2 
  25 chr25_12579956     ZGre    C    A        1      2        2 
  25 chr25_12579956     ZHar    C    A        0      0        2 
  25 chr25_12579956   Sample    C    A        0      0        2 
  25 chr25_12580091     AAsi    A    G        0      0        2 
  25 chr25_12580091     AKia    A    G        1      2        2 
  25 chr25_12580091     AOna    A    G        0      0        2 
  25 chr25_12580091     ASom    A    G        0      0        2 
  25 chr25_12580091     HCab    A    G        0      0        2 
  25 chr25_12580091     HPrz    A    G        0      0        2 
  25 chr25_12580091     ZBoe    A    G        0      0        2 
  25 chr25_12580091     ZGre    A    G        0      0        2 
  25 chr25_12580091     ZHar    A    G        0      0        2 
  25 chr25_12580091   Sample    A    G        0      0        2 
  25 chr25_12590282     AAsi    T    C        0      0        2 
  25 chr25_12590282     AKia    T    C        0      0        2 
  25 chr25_12590282     AOna    T    C        0      0        2 
  25 chr25_12590282     ASom    T    C        0      0        2 
  25 chr25_12590282     HCab    T    C        0      0        2 
  25 chr25_12590282     HPrz    T    C        0      0        2 
  25 chr25_12590282     ZBoe    T    C      0.5      1        2 
  25 chr25_12590282     ZGre    T    C        0      0        2 
  25 chr25_12590282     ZHar    T    C        0      0        2 
  25 chr25_12590282   Sample    T    C        0      0        2 
  25 chr25_12593682     AAsi    A    G        0      0        2 
  25 chr25_12593682     AKia    A    G        0      0        2 
  25 chr25_12593682     AOna    A    G        0      0        2 
  25 chr25_12593682     ASom    A    G        0      0        2 
  25 chr25_12593682     HCab    A    G        0      0        2 
  25 chr25_12593682     HPrz    A    G        0      0        2 
  25 chr25_12593682     ZBoe    A    G      0.5      1        2 
  25 chr25_12593682     ZGre    A    G        0      0        2 
  25 chr25_12593682     ZHar    A    G        0      0        2 
  25 chr25_12593682   Sample    A    G        0      0        2 
  25 chr25_12596613     AAsi    T    C        0      0        2 
  25 chr25_12596613     AKia    T    C        1      2        2 
  25 chr25_12596613     AOna    T    C        1      2        2 
  25 chr25_12596613     ASom    T    C        0      0        2 
  25 chr25_12596613     HCab    T    C        0      0        2 
  25 chr25_12596613     HPrz    T    C        0      0        2 
  25 chr25_12596613     ZBoe    T    C        0      0        2 
  25 chr25_12596613     ZGre    T    C        0      0        2 
  25 chr25_12596613     ZHar    T    C        0      0        2 
  25 chr25_12596613   Sample    T    C        0      0        2 
  25 chr25_12597328     AAsi    G    A        0      0        2 
  25 chr25_12597328     AKia    G    A        0      0        2 
  25 chr25_12597328     AOna    G    A        0      0        2 
  25 chr25_12597328     ASom    G    A        0      0        2 
  25 chr25_12597328     HCab    G    A        1      2        2 
  25 chr25_12597328     HPrz    G    A        1      2        2 
  25 chr25_12597328     ZBoe    G    A        0      0        2 
  25 chr25_12597328     ZGre    G    A        0      0        2 
  25 chr25_12597328     ZHar    G    A        0      0        2 
  25 chr25_12597328   Sample    G    A        0      0        2 
  25 chr25_12598920     AAsi    T    C        0      0        2 
  25 chr25_12598920     AKia    T    C        0      0        2 
  25 chr25_12598920     AOna    T    C        0      0        2 
  25 chr25_12598920     ASom    T    C        0      0        2 
  25 chr25_12598920     HCab    T    C        0      0        2 
  25 chr25_12598920     HPrz    T    C        0      0        2 
  25 chr25_12598920     ZBoe    T    C      0.5      1        2 
  25 chr25_12598920     ZGre    T    C        0      0        2 
  25 chr25_12598920     ZHar    T    C        0      0        2 
  25 chr25_12598920   Sample    T    C        0      0        2 
  25 chr25_12602664     AAsi    A    G        0      0        2 
  25 chr25_12602664     AKia    A    G        0      0        2 
  25 chr25_12602664     AOna    A    G        0      0        2 
  25 chr25_12602664     ASom    A    G        0      0        2 
  25 chr25_12602664     HCab    A    G        1      2        2 
  25 chr25_12602664     HPrz    A    G        1      2        2 
  25 chr25_12602664     ZBoe    A    G        0      0        2 
  25 chr25_12602664     ZGre    A    G        0      0        2 
  25 chr25_12602664     ZHar    A    G        0      0        2 
  25 chr25_12602664   Sample    A    G        0      0        2 
  25 chr25_12605108     AAsi    C    T        0      0        2 
  25 chr25_12605108     AKia    C    T        0      0        2 
  25 chr25_12605108     AOna    C    T        0      0        2 
  25 chr25_12605108     ASom    C    T        0      0        2 
  25 chr25_12605108     HCab    C    T        0      0        2 
  25 chr25_12605108     HPrz    C    T        0      0        2 
  25 chr25_12605108     ZBoe    C    T        1      2        2 
  25 chr25_12605108     ZGre    C    T        0      0        2 
  25 chr25_12605108     ZHar    C    T        0      0        2 
  25 chr25_12605108   Sample    C    T        0      0        2 
  25 chr25_12606965     AAsi    C    T        0      0        2 
  25 chr25_12606965     AKia    C    T        0      0        2 
  25 chr25_12606965     AOna    C    T        0      0        2 
  25 chr25_12606965     ASom    C    T        0      0        2 
  25 chr25_12606965     HCab    C    T        0      0        2 
  25 chr25_12606965     HPrz    C    T        0      0        2 
  25 chr25_12606965     ZBoe    C    T        0      0        2 
  25 chr25_12606965     ZGre    C    T        0      0        2 
  25 chr25_12606965     ZHar    C    T        1      2        2 
  25 chr25_12606965   Sample    C    T        0      0        2 
  25 chr25_12607400     AAsi    G    C        0      0        2 
  25 chr25_12607400     AKia    G    C        0      0        2 
  25 chr25_12607400     AOna    G    C        0      0        2 
  25 chr25_12607400     ASom    G    C        0      0        2 
  25 chr25_12607400     HCab    G    C        0      0        2 
  25 chr25_12607400     HPrz    G    C        0      0        2 
  25 chr25_12607400     ZBoe    G    C        0      0        2 
  25 chr25_12607400     ZGre    G    C        0      0        2 
  25 chr25_12607400     ZHar    G    C        1      2        2 
  25 chr25_12607400   Sample    G    C        0      0        2 
  25 chr25_12614055     AAsi    G    A        0      0        2 
  25 chr25_12614055     AKia    G    A        0      0        2 
  25 chr25_12614055     AOna    G    A        0      0        2 
  25 chr25_12614055     ASom    G    A        0      0        2 
  25 chr25_12614055     HCab    G    A        0      0        2 
  25 chr25_12614055     HPrz    G    A        0      0        2 
  25 chr25_12614055     ZBoe    G    A      0.5      1        2 
  25 chr25_12614055     ZGre    G    A        0      0        2 
  25 chr25_12614055     ZHar    G    A        0      0        2 
  25 chr25_12614055   Sample    G    A        0      0        2 
  25 chr25_12614770     AAsi    C    T        0      0        2 
  25 chr25_12614770     AKia    C    T        0      0        2 
  25 chr25_12614770     AOna    C    T        0      0        2 
  25 chr25_12614770     ASom    C    T        0      0        2 
  25 chr25_12614770     HCab    C    T        0      0        2 
  25 chr25_12614770     HPrz    C    T        0      0        2 
  25 chr25_12614770     ZBoe    C    T        0      0        2 
  25 chr25_12614770     ZGre    C    T        0      0        2 
  25 chr25_12614770     ZHar    C    T        1      2        2 
  25 chr25_12614770   Sample    C    T        0      0        2 
  25 chr25_12617064     AAsi    A    G        0      0        2 
  25 chr25_12617064     AKia    A    G        0      0        2 
  25 chr25_12617064     AOna    A    G        0      0        2 
  25 chr25_12617064     ASom    A    G        0      0        2 
  25 chr25_12617064     HCab    A    G        0      0        2 
  25 chr25_12617064     HPrz    A    G        0      0        2 
  25 chr25_12617064     ZBoe    A    G        0      0        2 
  25 chr25_12617064     ZGre    A    G        0      0        2 
  25 chr25_12617064     ZHar    A    G        1      2        2 
  25 chr25_12617064   Sample    A    G        0      0        2 
  25 chr25_12617319     AAsi    A    G        0      0        2 
  25 chr25_12617319     AKia    A    G        0      0        2 
  25 chr25_12617319     AOna    A    G        0      0        2 
  25 chr25_12617319     ASom    A    G        0      0        2 
  25 chr25_12617319     HCab    A    G        0      0        2 
  25 chr25_12617319     HPrz    A    G        0      0        2 
  25 chr25_12617319     ZBoe    A    G        0      0        2 
  25 chr25_12617319     ZGre    A    G        0      0        2 
  25 chr25_12617319     ZHar    A    G        1      2        2 
  25 chr25_12617319   Sample    A    G        0      0        2 
  25 chr25_12620417     AAsi    C    G        0      0        2 
  25 chr25_12620417     AKia    C    G        0      0        2 
  25 chr25_12620417     AOna    C    G        0      0        2 
  25 chr25_12620417     ASom    C    G        0      0        2 
  25 chr25_12620417     HCab    C    G        0      0        2 
  25 chr25_12620417     HPrz    C    G        0      0        2 
  25 chr25_12620417     ZBoe    C    G        0      0        2 
  25 chr25_12620417     ZGre    C    G        0      0        2 
  25 chr25_12620417     ZHar    C    G        1      2        2 
  25 chr25_12620417   Sample    C    G        0      0        2 
  25 chr25_12623871     AAsi    G    C        0      0        2 
  25 chr25_12623871     AKia    G    C        0      0        2 
  25 chr25_12623871     AOna    G    C        0      0        2 
  25 chr25_12623871     ASom    G    C        0      0        2 
  25 chr25_12623871     HCab    G    C      0.5      1        2 
  25 chr25_12623871     HPrz    G    C        0      0        2 
  25 chr25_12623871     ZBoe    G    C        0      0        2 
  25 chr25_12623871     ZGre    G    C        0      0        2 
  25 chr25_12623871     ZHar    G    C        0      0        2 
  25 chr25_12623871   Sample    G    C        0      0        2 
  25 chr25_12625830     AAsi    G    A        0      0        2 
  25 chr25_12625830     AKia    G    A        0      0        2 
  25 chr25_12625830     AOna    G    A        0      0        2 
  25 chr25_12625830     ASom    G    A        0      0        2 
  25 chr25_12625830     HCab    G    A        0      0        2 
  25 chr25_12625830     HPrz    G    A        0      0        2 
  25 chr25_12625830     ZBoe    G    A        1      2        2 
  25 chr25_12625830     ZGre    G    A        1      2        2 
  25 chr25_12625830     ZHar    G    A        1      2        2 
  25 chr25_12625830   Sample    G    A        0      0        2 
  25 chr25_12628188     AAsi    G    T        0      0        2 
  25 chr25_12628188     AKia    G    T        0      0        2 
  25 chr25_12628188     AOna    G    T        0      0        2 
  25 chr25_12628188     ASom    G    T        0      0        2 
  25 chr25_12628188     HCab    G    T        0      0        2 
  25 chr25_12628188     HPrz    G    T        0      0        2 
  25 chr25_12628188     ZBoe    G    T        1      2        2 
  25 chr25_12628188     ZGre    G    T        1      2        2 
  25 chr25_12628188     ZHar    G    T        0      0        2 
  25 chr25_12628188   Sample    G    T        0      0        2 
  25 chr25_12630831     AAsi    G    T        1      2        2 
  25 chr25_12630831     AKia    G    T        0      0        2 
  25 chr25_12630831     AOna    G    T        0      0        2 
  25 chr25_12630831     ASom    G    T        1      2        2 
  25 chr25_12630831     HCab    G    T        0      0        2 
  25 chr25_12630831     HPrz    G    T        0      0        2 
  25 chr25_12630831     ZBoe    G    T        0      0        2 
  25 chr25_12630831     ZGre    G    T        0      0        2 
  25 chr25_12630831     ZHar    G    T        0      0        2 
  25 chr25_12630831   Sample    G    T        1      2        2 
  25 chr25_12641620     AAsi    A    G        0      0        2 
  25 chr25_12641620     AKia    A    G        0      0        2 
  25 chr25_12641620     AOna    A    G        0      0        2 
  25 chr25_12641620     ASom    A    G        0      0        2 
  25 chr25_12641620     HCab    A    G        1      2        2 
  25 chr25_12641620     HPrz    A    G        1      2        2 
  25 chr25_12641620     ZBoe    A    G        0      0        2 
  25 chr25_12641620     ZGre    A    G        0      0        2 
  25 chr25_12641620     ZHar    A    G        0      0        2 
  25 chr25_12641620   Sample    A    G        0      0        2 
  25 chr25_12643550     AAsi    A    C      0.5      1        2 
  25 chr25_12643550     AKia    A    C        0      0        2 
  25 chr25_12643550     AOna    A    C        0      0        2 
  25 chr25_12643550     ASom    A    C        0      0        2 
  25 chr25_12643550     HCab    A    C        0      0        2 
  25 chr25_12643550     HPrz    A    C        0      0        2 
  25 chr25_12643550     ZBoe    A    C        0      0        2 
  25 chr25_12643550     ZGre    A    C        0      0        2 
  25 chr25_12643550     ZHar    A    C        0      0        2 
  25 chr25_12643550   Sample    A    C        1      2        2 
  25 chr25_12645787     AAsi    T    G        0      0        2 
  25 chr25_12645787     AKia    T    G        0      0        2 
  25 chr25_12645787     AOna    T    G        0      0        2 
  25 chr25_12645787     ASom    T    G        1      2        2 
  25 chr25_12645787     HCab    T    G        0      0        2 
  25 chr25_12645787     HPrz    T    G        0      0        2 
  25 chr25_12645787     ZBoe    T    G        0      0        2 
  25 chr25_12645787     ZGre    T    G        0      0        2 
  25 chr25_12645787     ZHar    T    G        0      0        2 
  25 chr25_12645787   Sample    T    G        0      0        2 
  25 chr25_12661105     AAsi    G    A        0      0        2 
  25 chr25_12661105     AKia    G    A        1      2        2 
  25 chr25_12661105     AOna    G    A        0      0        2 
  25 chr25_12661105     ASom    G    A        0      0        2 
  25 chr25_12661105     HCab    G    A        0      0        2 
  25 chr25_12661105     HPrz    G    A        0      0        2 
  25 chr25_12661105     ZBoe    G    A        0      0        2 
  25 chr25_12661105     ZGre    G    A        0      0        2 
  25 chr25_12661105     ZHar    G    A        0      0        2 
  25 chr25_12661105   Sample    G    A        0      0        2 
  25 chr25_12662232     AAsi    A    T        0      0        2 
  25 chr25_12662232     AKia    A    T        0      0        2 
  25 chr25_12662232     AOna    A    T      0.5      1        2 
  25 chr25_12662232     ASom    A    T        0      0        2 
  25 chr25_12662232     HCab    A    T        0      0        2 
  25 chr25_12662232     HPrz    A    T        0      0        2 
  25 chr25_12662232     ZBoe    A    T        0      0        2 
  25 chr25_12662232     ZGre    A    T        0      0        2 
  25 chr25_12662232     ZHar    A    T        0      0        2 
  25 chr25_12662232   Sample    A    T        0      0        2 
  25 chr25_12671399     AAsi    C    A        0      0        2 
  25 chr25_12671399     AKia    C    A        0      0        2 
  25 chr25_12671399     AOna    C    A        0      0        2 
  25 chr25_12671399     ASom    C    A        0      0        2 
  25 chr25_12671399     HCab    C    A        1      2        2 
  25 chr25_12671399     HPrz    C    A        1      2        2 
  25 chr25_12671399     ZBoe    C    A        0      0        2 
  25 chr25_12671399     ZGre    C    A        0      0        2 
  25 chr25_12671399     ZHar    C    A        0      0        2 
  25 chr25_12671399   Sample    C    A        0      0        2 
  25 chr25_12675795     AAsi    G    A        0      0        2 
  25 chr25_12675795     AKia    G    A        0      0        2 
  25 chr25_12675795     AOna    G    A        0      0        2 
  25 chr25_12675795     ASom    G    A        0      0        2 
  25 chr25_12675795     HCab    G    A        1      2        2 
  25 chr25_12675795     HPrz    G    A        1      2        2 
  25 chr25_12675795     ZBoe    G    A        0      0        2 
  25 chr25_12675795     ZGre    G    A        0      0        2 
  25 chr25_12675795     ZHar    G    A        0      0        2 
  25 chr25_12675795   Sample    G    A        0      0        2 
  25 chr25_12677292     AAsi    A    G        0      0        2 
  25 chr25_12677292     AKia    A    G        0      0        2 
  25 chr25_12677292     AOna    A    G        0      0        2 
  25 chr25_12677292     ASom    A    G        0      0        2 
  25 chr25_12677292     HCab    A    G        1      2        2 
  25 chr25_12677292     HPrz    A    G        1      2        2 
  25 chr25_12677292     ZBoe    A    G        0      0        2 
  25 chr25_12677292     ZGre    A    G        0      0        2 
  25 chr25_12677292     ZHar    A    G        0      0        2 
  25 chr25_12677292   Sample    A    G        0      0        2 
  25 chr25_12697341     AAsi    C    T        0      0        2 
  25 chr25_12697341     AKia    C    T        0      0        2 
  25 chr25_12697341     AOna    C    T        0      0        2 
  25 chr25_12697341     ASom    C    T        0      0        2 
  25 chr25_12697341     HCab    C    T        1      2        2 
  25 chr25_12697341     HPrz    C    T        1      2        2 
  25 chr25_12697341     ZBoe    C    T        0      0        2 
  25 chr25_12697341     ZGre    C    T        0      0        2 
  25 chr25_12697341     ZHar    C    T        0      0        2 
  25 chr25_12697341   Sample    C    T        0      0        2 
  25 chr25_12700116     AAsi    A    G        0      0        2 
  25 chr25_12700116     AKia    A    G        0      0        2 
  25 chr25_12700116     AOna    A    G      0.5      1        2 
  25 chr25_12700116     ASom    A    G        0      0        2 
  25 chr25_12700116     HCab    A    G        0      0        2 
  25 chr25_12700116     HPrz    A    G        0      0        2 
  25 chr25_12700116     ZBoe    A    G        0      0        2 
  25 chr25_12700116     ZGre    A    G        0      0        2 
  25 chr25_12700116     ZHar    A    G        0      0        2 
  25 chr25_12700116   Sample    A    G        0      0        2 
  25 chr25_12700597     AAsi    A    T        0      0        2 
  25 chr25_12700597     AKia    A    T        0      0        2 
  25 chr25_12700597     AOna    A    T        0      0        2 
  25 chr25_12700597     ASom    A    T        0      0        2 
  25 chr25_12700597     HCab    A    T        1      2        2 
  25 chr25_12700597     HPrz    A    T        1      2        2 
  25 chr25_12700597     ZBoe    A    T        0      0        2 
  25 chr25_12700597     ZGre    A    T        0      0        2 
  25 chr25_12700597     ZHar    A    T        0      0        2 
  25 chr25_12700597   Sample    A    T        0      0        2 
  25 chr25_12704330     AAsi    C    G        0      0        2 
  25 chr25_12704330     AKia    C    G        0      0        2 
  25 chr25_12704330     AOna    C    G        0      0        2 
  25 chr25_12704330     ASom    C    G        0      0        2 
  25 chr25_12704330     HCab    C    G        1      2        2 
  25 chr25_12704330     HPrz    C    G        1      2        2 
  25 chr25_12704330     ZBoe    C    G        0      0        2 
  25 chr25_12704330     ZGre    C    G        0      0        2 
  25 chr25_12704330     ZHar    C    G        0      0        2 
  25 chr25_12704330   Sample    C    G        0      0        2 
  25 chr25_12705077     AAsi    A    T        0      0        2 
  25 chr25_12705077     AKia    A    T      0.5      1        2 
  25 chr25_12705077     AOna    A    T        0      0        2 
  25 chr25_12705077     ASom    A    T        0      0        2 
  25 chr25_12705077     HCab    A    T        0      0        2 
  25 chr25_12705077     HPrz    A    T        0      0        2 
  25 chr25_12705077     ZBoe    A    T        0      0        2 
  25 chr25_12705077     ZGre    A    T        0      0        2 
  25 chr25_12705077     ZHar    A    T        0      0        2 
  25 chr25_12705077   Sample    A    T        0      0        2 
  25 chr25_12709225     AAsi    A    G        0      0        2 
  25 chr25_12709225     AKia    A    G        1      2        2 
  25 chr25_12709225     AOna    A    G        0      0        2 
  25 chr25_12709225     ASom    A    G        0      0        2 
  25 chr25_12709225     HCab    A    G        0      0        2 
  25 chr25_12709225     HPrz    A    G        0      0        2 
  25 chr25_12709225     ZBoe    A    G        0      0        2 
  25 chr25_12709225     ZGre    A    G        0      0        2 
  25 chr25_12709225     ZHar    A    G        0      0        2 
  25 chr25_12709225   Sample    A    G        0      0        2 
  25 chr25_12710839     AAsi    A    G        0      0        2 
  25 chr25_12710839     AKia    A    G        0      0        2 
  25 chr25_12710839     AOna    A    G        0      0        2 
  25 chr25_12710839     ASom    A    G        0      0        2 
  25 chr25_12710839     HCab    A    G        1      2        2 
  25 chr25_12710839     HPrz    A    G        1      2        2 
  25 chr25_12710839     ZBoe    A    G        0      0        2 
  25 chr25_12710839     ZGre    A    G        0      0        2 
  25 chr25_12710839     ZHar    A    G        0      0        2 
  25 chr25_12710839   Sample    A    G        0      0        2 
  25 chr25_12711817     AAsi    T    C        0      0        2 
  25 chr25_12711817     AKia    T    C        1      2        2 
  25 chr25_12711817     AOna    T    C        0      0        2 
  25 chr25_12711817     ASom    T    C        0      0        2 
  25 chr25_12711817     HCab    T    C        0      0        2 
  25 chr25_12711817     HPrz    T    C        0      0        2 
  25 chr25_12711817     ZBoe    T    C        0      0        2 
  25 chr25_12711817     ZGre    T    C        0      0        2 
  25 chr25_12711817     ZHar    T    C        0      0        2 
  25 chr25_12711817   Sample    T    C        0      0        2 
  25 chr25_12711916     AAsi    T    G        0      0        2 
  25 chr25_12711916     AKia    T    G        0      0        2 
  25 chr25_12711916     AOna    T    G        0      0        2 
  25 chr25_12711916     ASom    T    G        0      0        2 
  25 chr25_12711916     HCab    T    G        0      0        2 
  25 chr25_12711916     HPrz    T    G        0      0        2 
  25 chr25_12711916     ZBoe    T    G        1      2        2 
  25 chr25_12711916     ZGre    T    G        0      0        2 
  25 chr25_12711916     ZHar    T    G        0      0        2 
  25 chr25_12711916   Sample    T    G        0      0        2 
  25 chr25_12719093     AAsi    A    G        0      0        2 
  25 chr25_12719093     AKia    A    G        1      2        2 
  25 chr25_12719093     AOna    A    G        0      0        2 
  25 chr25_12719093     ASom    A    G        0      0        2 
  25 chr25_12719093     HCab    A    G        0      0        2 
  25 chr25_12719093     HPrz    A    G        0      0        2 
  25 chr25_12719093     ZBoe    A    G        0      0        2 
  25 chr25_12719093     ZGre    A    G        0      0        2 
  25 chr25_12719093     ZHar    A    G        0      0        2 
  25 chr25_12719093   Sample    A    G        0      0        2 
  25 chr25_12720639     AAsi    G    A        0      0        2 
  25 chr25_12720639     AKia    G    A        1      2        2 
  25 chr25_12720639     AOna    G    A        0      0        2 
  25 chr25_12720639     ASom    G    A        0      0        2 
  25 chr25_12720639     HCab    G    A        0      0        2 
  25 chr25_12720639     HPrz    G    A        0      0        2 
  25 chr25_12720639     ZBoe    G    A        0      0        2 
  25 chr25_12720639     ZGre    G    A        0      0        2 
  25 chr25_12720639     ZHar    G    A        0      0        2 
  25 chr25_12720639   Sample    G    A        0      0        2 
  25 chr25_12725032     AAsi    C    A        0      0        2 
  25 chr25_12725032     AKia    C    A        0      0        2 
  25 chr25_12725032     AOna    C    A        0      0        2 
  25 chr25_12725032     ASom    C    A        0      0        2 
  25 chr25_12725032     HCab    C    A        1      2        2 
  25 chr25_12725032     HPrz    C    A        1      2        2 
  25 chr25_12725032     ZBoe    C    A        0      0        2 
  25 chr25_12725032     ZGre    C    A        0      0        2 
  25 chr25_12725032     ZHar    C    A        0      0        2 
  25 chr25_12725032   Sample    C    A        0      0        2 
  25 chr25_12736909     AAsi    G    A        0      0        2 
  25 chr25_12736909     AKia    G    A        0      0        2 
  25 chr25_12736909     AOna    G    A        0      0        2 
  25 chr25_12736909     ASom    G    A        0      0        2 
  25 chr25_12736909     HCab    G    A        0      0        2 
  25 chr25_12736909     HPrz    G    A        0      0        2 
  25 chr25_12736909     ZBoe    G    A        0      0        2 
  25 chr25_12736909     ZGre    G    A        0      0        2 
  25 chr25_12736909     ZHar    G    A        1      2        2 
  25 chr25_12736909   Sample    G    A        0      0        2 
  25 chr25_12748391     AAsi    A    C        0      0        2 
  25 chr25_12748391     AKia    A    C        0      0        2 
  25 chr25_12748391     AOna    A    C        0      0        2 
  25 chr25_12748391     ASom    A    C        0      0        2 
  25 chr25_12748391     HCab    A    C        0      0        2 
  25 chr25_12748391     HPrz    A    C        0      0        2 
  25 chr25_12748391     ZBoe    A    C      0.5      1        2 
  25 chr25_12748391     ZGre    A    C        0      0        2 
  25 chr25_12748391     ZHar    A    C        0      0        2 
  25 chr25_12748391   Sample    A    C        0      0        2 
  25 chr25_12757412     AAsi    A    G        0      0        2 
  25 chr25_12757412     AKia    A    G        1      2        2 
  25 chr25_12757412     AOna    A    G      0.5      1        2 
  25 chr25_12757412     ASom    A    G        0      0        2 
  25 chr25_12757412     HCab    A    G        0      0        2 
  25 chr25_12757412     HPrz    A    G        0      0        2 
  25 chr25_12757412     ZBoe    A    G        0      0        2 
  25 chr25_12757412     ZGre    A    G        0      0        2 
  25 chr25_12757412     ZHar    A    G        0      0        2 
  25 chr25_12757412   Sample    A    G        0      0        2 
  25 chr25_12761227     AAsi    G    A        0      0        2 
  25 chr25_12761227     AKia    G    A        1      2        2 
  25 chr25_12761227     AOna    G    A        0      0        2 
  25 chr25_12761227     ASom    G    A        0      0        2 
  25 chr25_12761227     HCab    G    A        0      0        2 
  25 chr25_12761227     HPrz    G    A        0      0        2 
  25 chr25_12761227     ZBoe    G    A        0      0        2 
  25 chr25_12761227     ZGre    G    A        0      0        2 
  25 chr25_12761227     ZHar    G    A        0      0        2 
  25 chr25_12761227   Sample    G    A        0      0        2 
  25 chr25_12763423     AAsi    A    G        0      0        2 
  25 chr25_12763423     AKia    A    G        0      0        2 
  25 chr25_12763423     AOna    A    G        0      0        2 
  25 chr25_12763423     ASom    A    G        0      0        2 
  25 chr25_12763423     HCab    A    G        1      2        2 
  25 chr25_12763423     HPrz    A    G        1      2        2 
  25 chr25_12763423     ZBoe    A    G        0      0        2 
  25 chr25_12763423     ZGre    A    G        0      0        2 
  25 chr25_12763423     ZHar    A    G        0      0        2 
  25 chr25_12763423   Sample    A    G        0      0        2 
  25 chr25_12767741     AAsi    C    T        0      0        2 
  25 chr25_12767741     AKia    C    T        0      0        2 
  25 chr25_12767741     AOna    C    T        0      0        2 
  25 chr25_12767741     ASom    C    T        0      0        2 
  25 chr25_12767741     HCab    C    T        1      2        2 
  25 chr25_12767741     HPrz    C    T        1      2        2 
  25 chr25_12767741     ZBoe    C    T        0      0        2 
  25 chr25_12767741     ZGre    C    T        0      0        2 
  25 chr25_12767741     ZHar    C    T        0      0        2 
  25 chr25_12767741   Sample    C    T        0      0        2 
  25 chr25_12768588     AAsi    A    G        0      0        2 
  25 chr25_12768588     AKia    A    G        0      0        2 
  25 chr25_12768588     AOna    A    G        0      0        2 
  25 chr25_12768588     ASom    A    G        0      0        2 
  25 chr25_12768588     HCab    A    G        0      0        2 
  25 chr25_12768588     HPrz    A    G        0      0        2 
  25 chr25_12768588     ZBoe    A    G        0      0        2 
  25 chr25_12768588     ZGre    A    G        1      2        2 
  25 chr25_12768588     ZHar    A    G        0      0        2 
  25 chr25_12768588   Sample    A    G        0      0        2 
  25 chr25_12771044     AAsi    G    A        0      0        2 
  25 chr25_12771044     AKia    G    A        0      0        2 
  25 chr25_12771044     AOna    G    A        0      0        2 
  25 chr25_12771044     ASom    G    A        0      0        2 
  25 chr25_12771044     HCab    G    A        1      2        2 
  25 chr25_12771044     HPrz    G    A        1      2        2 
  25 chr25_12771044     ZBoe    G    A        0      0        2 
  25 chr25_12771044     ZGre    G    A        0      0        2 
  25 chr25_12771044     ZHar    G    A        0      0        2 
  25 chr25_12771044   Sample    G    A        0      0        2 
  25 chr25_12773675     AAsi    G    A        0      0        2 
  25 chr25_12773675     AKia    G    A        0      0        2 
  25 chr25_12773675     AOna    G    A        0      0        2 
  25 chr25_12773675     ASom    G    A        0      0        2 
  25 chr25_12773675     HCab    G    A        0      0        2 
  25 chr25_12773675     HPrz    G    A        0      0        2 
  25 chr25_12773675     ZBoe    G    A        1      2        2 
  25 chr25_12773675     ZGre    G    A        0      0        2 
  25 chr25_12773675     ZHar    G    A        0      0        2 
  25 chr25_12773675   Sample    G    A        0      0        2 
  25 chr25_12777520     AAsi    G    A        0      0        2 
  25 chr25_12777520     AKia    G    A        0      0        2 
  25 chr25_12777520     AOna    G    A        0      0        2 
  25 chr25_12777520     ASom    G    A        0      0        2 
  25 chr25_12777520     HCab    G    A        1      2        2 
  25 chr25_12777520     HPrz    G    A        1      2        2 
  25 chr25_12777520     ZBoe    G    A        0      0        2 
  25 chr25_12777520     ZGre    G    A        0      0        2 
  25 chr25_12777520     ZHar    G    A        0      0        2 
  25 chr25_12777520   Sample    G    A        0      0        2 
  25 chr25_12778475     AAsi    C    A        0      0        2 
  25 chr25_12778475     AKia    C    A        0      0        2 
  25 chr25_12778475     AOna    C    A        0      0        2 
  25 chr25_12778475     ASom    C    A        0      0        2 
  25 chr25_12778475     HCab    C    A        1      2        2 
  25 chr25_12778475     HPrz    C    A        1      2        2 
  25 chr25_12778475     ZBoe    C    A        0      0        2 
  25 chr25_12778475     ZGre    C    A        0      0        2 
  25 chr25_12778475     ZHar    C    A        0      0        2 
  25 chr25_12778475   Sample    C    A        0      0        2 
  25 chr25_12792989     AAsi    A    G      0.5      1        2 
  25 chr25_12792989     AKia    A    G        0      0        2 
  25 chr25_12792989     AOna    A    G        0      0        2 
  25 chr25_12792989     ASom    A    G        0      0        2 
  25 chr25_12792989     HCab    A    G        0      0        2 
  25 chr25_12792989     HPrz    A    G        0      0        2 
  25 chr25_12792989     ZBoe    A    G        0      0        2 
  25 chr25_12792989     ZGre    A    G        0      0        2 
  25 chr25_12792989     ZHar    A    G        0      0        2 
  25 chr25_12792989   Sample    A    G        1      2        2 
  25 chr25_12796895     AAsi    T    A        0      0        2 
  25 chr25_12796895     AKia    T    A        0      0        2 
  25 chr25_12796895     AOna    T    A        0      0        2 
  25 chr25_12796895     ASom    T    A        0      0        2 
  25 chr25_12796895     HCab    T    A        0      0        2 
  25 chr25_12796895     HPrz    T    A        0      0        2 
  25 chr25_12796895     ZBoe    T    A        0      0        2 
  25 chr25_12796895     ZGre    T    A        0      0        2 
  25 chr25_12796895     ZHar    T    A        1      2        2 
  25 chr25_12796895   Sample    T    A        0      0        2 
  25 chr25_12797434     AAsi    T    C        0      0        2 
  25 chr25_12797434     AKia    T    C        0      0        2 
  25 chr25_12797434     AOna    T    C        0      0        2 
  25 chr25_12797434     ASom    T    C        0      0        2 
  25 chr25_12797434     HCab    T    C        1      2        2 
  25 chr25_12797434     HPrz    T    C        1      2        2 
  25 chr25_12797434     ZBoe    T    C        0      0        2 
  25 chr25_12797434     ZGre    T    C        0      0        2 
  25 chr25_12797434     ZHar    T    C        0      0        2 
  25 chr25_12797434   Sample    T    C        0      0        2 
  25 chr25_12798730     AAsi    C    G        0      0        2 
  25 chr25_12798730     AKia    C    G        0      0        2 
  25 chr25_12798730     AOna    C    G        0      0        2 
  25 chr25_12798730     ASom    C    G        0      0        2 
  25 chr25_12798730     HCab    C    G        0      0        2 
  25 chr25_12798730     HPrz    C    G        0      0        2 
  25 chr25_12798730     ZBoe    C    G        0      0        2 
  25 chr25_12798730     ZGre    C    G        1      2        2 
  25 chr25_12798730     ZHar    C    G        1      2        2 
  25 chr25_12798730   Sample    C    G        0      0        2 
  25 chr25_12802614     AAsi    A    G        0      0        2 
  25 chr25_12802614     AKia    A    G        0      0        2 
  25 chr25_12802614     AOna    A    G        0      0        2 
  25 chr25_12802614     ASom    A    G        0      0        2 
  25 chr25_12802614     HCab    A    G        1      2        2 
  25 chr25_12802614     HPrz    A    G        1      2        2 
  25 chr25_12802614     ZBoe    A    G        0      0        2 
  25 chr25_12802614     ZGre    A    G        0      0        2 
  25 chr25_12802614     ZHar    A    G        0      0        2 
  25 chr25_12802614   Sample    A    G        0      0        2 
  25 chr25_12806214     AAsi    G    A        0      0        2 
  25 chr25_12806214     AKia    G    A        0      0        2 
  25 chr25_12806214     AOna    G    A        0      0        2 
  25 chr25_12806214     ASom    G    A        0      0        2 
  25 chr25_12806214     HCab    G    A        1      2        2 
  25 chr25_12806214     HPrz    G    A        1      2        2 
  25 chr25_12806214     ZBoe    G    A        0      0        2 
  25 chr25_12806214     ZGre    G    A        0      0        2 
  25 chr25_12806214     ZHar    G    A        0      0        2 
  25 chr25_12806214   Sample    G    A        0      0        2 
  25 chr25_12811365     AAsi    C    T        0      0        2 
  25 chr25_12811365     AKia    C    T        0      0        2 
  25 chr25_12811365     AOna    C    T        0      0        2 
  25 chr25_12811365     ASom    C    T        0      0        2 
  25 chr25_12811365     HCab    C    T        0      0        2 
  25 chr25_12811365     HPrz    C    T        0      0        2 
  25 chr25_12811365     ZBoe    C    T        0      0        2 
  25 chr25_12811365     ZGre    C    T        0      0        2 
  25 chr25_12811365     ZHar    C    T        1      2        2 
  25 chr25_12811365   Sample    C    T        0      0        2 
  25 chr25_12821279     AAsi    T    A        0      0        2 
  25 chr25_12821279     AKia    T    A        0      0        2 
  25 chr25_12821279     AOna    T    A        0      0        2 
  25 chr25_12821279     ASom    T    A        0      0        2 
  25 chr25_12821279     HCab    T    A        0      0        2 
  25 chr25_12821279     HPrz    T    A        0      0        2 
  25 chr25_12821279     ZBoe    T    A        1      2        2 
  25 chr25_12821279     ZGre    T    A        0      0        2 
  25 chr25_12821279     ZHar    T    A        0      0        2 
  25 chr25_12821279   Sample    T    A        0      0        2 
  25 chr25_12829858     AAsi    A    T        0      0        2 
  25 chr25_12829858     AKia    A    T        0      0        2 
  25 chr25_12829858     AOna    A    T        0      0        2 
  25 chr25_12829858     ASom    A    T        0      0        2 
  25 chr25_12829858     HCab    A    T        1      2        2 
  25 chr25_12829858     HPrz    A    T      0.5      1        2 
  25 chr25_12829858     ZBoe    A    T        0      0        2 
  25 chr25_12829858     ZGre    A    T        0      0        2 
  25 chr25_12829858     ZHar    A    T        0      0        2 
  25 chr25_12829858   Sample    A    T        0      0        2 
  25 chr25_12831485     AAsi    T    C        0      0        2 
  25 chr25_12831485     AKia    T    C        0      0        2 
  25 chr25_12831485     AOna    T    C        0      0        2 
  25 chr25_12831485     ASom    T    C        0      0        2 
  25 chr25_12831485     HCab    T    C        0      0        2 
  25 chr25_12831485     HPrz    T    C        0      0        2 
  25 chr25_12831485     ZBoe    T    C        1      2        2 
  25 chr25_12831485     ZGre    T    C        0      0        2 
  25 chr25_12831485     ZHar    T    C        0      0        2 
  25 chr25_12831485   Sample    T    C        0      0        2 
  25 chr25_12833044     AAsi    C    A        0      0        2 
  25 chr25_12833044     AKia    C    A        0      0        2 
  25 chr25_12833044     AOna    C    A        0      0        2 
  25 chr25_12833044     ASom    C    A        0      0        2 
  25 chr25_12833044     HCab    C    A        0      0        2 
  25 chr25_12833044     HPrz    C    A        0      0        2 
  25 chr25_12833044     ZBoe    C    A        0      0        2 
  25 chr25_12833044     ZGre    C    A        0      0        2 
  25 chr25_12833044     ZHar    C    A        1      2        2 
  25 chr25_12833044   Sample    C    A        0      0        2 
  25 chr25_12834932     AAsi    A    G        0      0        2 
  25 chr25_12834932     AKia    A    G        0      0        2 
  25 chr25_12834932     AOna    A    G        0      0        2 
  25 chr25_12834932     ASom    A    G        0      0        2 
  25 chr25_12834932     HCab    A    G        0      0        2 
  25 chr25_12834932     HPrz    A    G        0      0        2 
  25 chr25_12834932     ZBoe    A    G        0      0        2 
  25 chr25_12834932     ZGre    A    G        1      2        2 
  25 chr25_12834932     ZHar    A    G        0      0        2 
  25 chr25_12834932   Sample    A    G        0      0        2 
  25 chr25_12837195     AAsi    C    T        0      0        2 
  25 chr25_12837195     AKia    C    T      0.5      1        2 
  25 chr25_12837195     AOna    C    T        1      2        2 
  25 chr25_12837195     ASom    C    T        0      0        2 
  25 chr25_12837195     HCab    C    T        0      0        2 
  25 chr25_12837195     HPrz    C    T        0      0        2 
  25 chr25_12837195     ZBoe    C    T        1      2        2 
  25 chr25_12837195     ZGre    C    T        1      2        2 
  25 chr25_12837195     ZHar    C    T        1      2        2 
  25 chr25_12837195   Sample    C    T        0      0        2 
  25 chr25_12837278     AAsi    G    C        0      0        2 
  25 chr25_12837278     AKia    G    C        0      0        2 
  25 chr25_12837278     AOna    G    C        0      0        2 
  25 chr25_12837278     ASom    G    C        0      0        2 
  25 chr25_12837278     HCab    G    C        0      0        2 
  25 chr25_12837278     HPrz    G    C        0      0        2 
  25 chr25_12837278     ZBoe    G    C        0      0        2 
  25 chr25_12837278     ZGre    G    C        0      0        2 
  25 chr25_12837278     ZHar    G    C        1      2        2 
  25 chr25_12837278   Sample    G    C        0      0        2 
  25 chr25_12846181     AAsi    G    C      0.5      1        2 
  25 chr25_12846181     AKia    G    C        0      0        2 
  25 chr25_12846181     AOna    G    C        0      0        2 
  25 chr25_12846181     ASom    G    C        0      0        2 
  25 chr25_12846181     HCab    G    C        0      0        2 
  25 chr25_12846181     HPrz    G    C        0      0        2 
  25 chr25_12846181     ZBoe    G    C        0      0        2 
  25 chr25_12846181     ZGre    G    C        0      0        2 
  25 chr25_12846181     ZHar    G    C        0      0        2 
  25 chr25_12846181   Sample    G    C        1      2        2 
  25 chr25_12850254     AAsi    A    C        0      0        2 
  25 chr25_12850254     AKia    A    C        0      0        2 
  25 chr25_12850254     AOna    A    C        0      0        2 
  25 chr25_12850254     ASom    A    C        0      0        2 
  25 chr25_12850254     HCab    A    C        1      2        2 
  25 chr25_12850254     HPrz    A    C        1      2        2 
  25 chr25_12850254     ZBoe    A    C        0      0        2 
  25 chr25_12850254     ZGre    A    C        0      0        2 
  25 chr25_12850254     ZHar    A    C        0      0        2 
  25 chr25_12850254   Sample    A    C        0      0        2 
  25 chr25_12854510     AAsi    G    T        0      0        2 
  25 chr25_12854510     AKia    G    T        1      2        2 
  25 chr25_12854510     AOna    G    T        1      2        2 
  25 chr25_12854510     ASom    G    T        0      0        2 
  25 chr25_12854510     HCab    G    T        0      0        2 
  25 chr25_12854510     HPrz    G    T        0      0        2 
  25 chr25_12854510     ZBoe    G    T        0      0        2 
  25 chr25_12854510     ZGre    G    T        0      0        2 
  25 chr25_12854510     ZHar    G    T        0      0        2 
  25 chr25_12854510   Sample    G    T        0      0        2 
  25 chr25_12854935     AAsi    A    G        0      0        2 
  25 chr25_12854935     AKia    A    G        0      0        2 
  25 chr25_12854935     AOna    A    G        0      0        2 
  25 chr25_12854935     ASom    A    G        0      0        2 
  25 chr25_12854935     HCab    A    G        1      2        2 
  25 chr25_12854935     HPrz    A    G        1      2        2 
  25 chr25_12854935     ZBoe    A    G        0      0        2 
  25 chr25_12854935     ZGre    A    G        0      0        2 
  25 chr25_12854935     ZHar    A    G        0      0        2 
  25 chr25_12854935   Sample    A    G        0      0        2 
  25 chr25_12866271     AAsi    G    A        0      0        2 
  25 chr25_12866271     AKia    G    A        0      0        2 
  25 chr25_12866271     AOna    G    A        0      0        2 
  25 chr25_12866271     ASom    G    A        0      0        2 
  25 chr25_12866271     HCab    G    A        1      2        2 
  25 chr25_12866271     HPrz    G    A        1      2        2 
  25 chr25_12866271     ZBoe    G    A        0      0        2 
  25 chr25_12866271     ZGre    G    A        0      0        2 
  25 chr25_12866271     ZHar    G    A        0      0        2 
  25 chr25_12866271   Sample    G    A        0      0        2 
  25 chr25_12868609     AAsi    T    C        0      0        2 
  25 chr25_12868609     AKia    T    C        0      0        2 
  25 chr25_12868609     AOna    T    C        0      0        2 
  25 chr25_12868609     ASom    T    C        0      0        2 
  25 chr25_12868609     HCab    T    C        0      0        2 
  25 chr25_12868609     HPrz    T    C        0      0        2 
  25 chr25_12868609     ZBoe    T    C        0      0        2 
  25 chr25_12868609     ZGre    T    C        1      2        2 
  25 chr25_12868609     ZHar    T    C        0      0        2 
  25 chr25_12868609   Sample    T    C        0      0        2 
  25 chr25_12884397     AAsi    G    T        0      0        2 
  25 chr25_12884397     AKia    G    T        0      0        2 
  25 chr25_12884397     AOna    G    T        0      0        2 
  25 chr25_12884397     ASom    G    T        0      0        2 
  25 chr25_12884397     HCab    G    T        0      0        2 
  25 chr25_12884397     HPrz    G    T        0      0        2 
  25 chr25_12884397     ZBoe    G    T        0      0        2 
  25 chr25_12884397     ZGre    G    T        0      0        2 
  25 chr25_12884397     ZHar    G    T      0.5      1        2 
  25 chr25_12884397   Sample    G    T        0      0        2 
  25 chr25_12884998     AAsi    G    A        0      0        2 
  25 chr25_12884998     AKia    G    A        1      2        2 
  25 chr25_12884998     AOna    G    A        0      0        2 
  25 chr25_12884998     ASom    G    A        0      0        2 
  25 chr25_12884998     HCab    G    A        0      0        2 
  25 chr25_12884998     HPrz    G    A        0      0        2 
  25 chr25_12884998     ZBoe    G    A        0      0        2 
  25 chr25_12884998     ZGre    G    A        0      0        2 
  25 chr25_12884998     ZHar    G    A        0      0        2 
  25 chr25_12884998   Sample    G    A        0      0        2 
  25 chr25_12892200     AAsi    C    T        1      2        2 
  25 chr25_12892200     AKia    C    T        0      0        2 
  25 chr25_12892200     AOna    C    T        0      0        2 
  25 chr25_12892200     ASom    C    T        1      2        2 
  25 chr25_12892200     HCab    C    T        0      0        2 
  25 chr25_12892200     HPrz    C    T        0      0        2 
  25 chr25_12892200     ZBoe    C    T        0      0        2 
  25 chr25_12892200     ZGre    C    T        0      0        2 
  25 chr25_12892200     ZHar    C    T        0      0        2 
  25 chr25_12892200   Sample    C    T        1      2        2 
  25 chr25_12893695     AAsi    G    T        0      0        2 
  25 chr25_12893695     AKia    G    T        0      0        2 
  25 chr25_12893695     AOna    G    T        0      0        2 
  25 chr25_12893695     ASom    G    T        0      0        2 
  25 chr25_12893695     HCab    G    T        1      2        2 
  25 chr25_12893695     HPrz    G    T        1      2        2 
  25 chr25_12893695     ZBoe    G    T        0      0        2 
  25 chr25_12893695     ZGre    G    T        0      0        2 
  25 chr25_12893695     ZHar    G    T        0      0        2 
  25 chr25_12893695   Sample    G    T        0      0        2 
  25 chr25_12895255     AAsi    A    G        0      0        2 
  25 chr25_12895255     AKia    A    G        0      0        2 
  25 chr25_12895255     AOna    A    G        0      0        2 
  25 chr25_12895255     ASom    A    G        0      0        2 
  25 chr25_12895255     HCab    A    G        0      0        2 
  25 chr25_12895255     HPrz    A    G        0      0        2 
  25 chr25_12895255     ZBoe    A    G        0      0        2 
  25 chr25_12895255     ZGre    A    G        0      0        2 
  25 chr25_12895255     ZHar    A    G        1      2        2 
  25 chr25_12895255   Sample    A    G        0      0        2 
  25 chr25_12898213     AAsi    T    G        0      0        2 
  25 chr25_12898213     AKia    T    G        0      0        2 
  25 chr25_12898213     AOna    T    G        0      0        2 
  25 chr25_12898213     ASom    T    G        0      0        2 
  25 chr25_12898213     HCab    T    G        0      0        2 
  25 chr25_12898213     HPrz    T    G        0      0        2 
  25 chr25_12898213     ZBoe    T    G        0      0        2 
  25 chr25_12898213     ZGre    T    G        1      2        2 
  25 chr25_12898213     ZHar    T    G        0      0        2 
  25 chr25_12898213   Sample    T    G        0      0        2 
  25 chr25_12900975     AAsi    G    A        0      0        2 
  25 chr25_12900975     AKia    G    A        0      0        2 
  25 chr25_12900975     AOna    G    A        0      0        2 
  25 chr25_12900975     ASom    G    A        0      0        2 
  25 chr25_12900975     HCab    G    A        1      2        2 
  25 chr25_12900975     HPrz    G    A        1      2        2 
  25 chr25_12900975     ZBoe    G    A        0      0        2 
  25 chr25_12900975     ZGre    G    A        0      0        2 
  25 chr25_12900975     ZHar    G    A        0      0        2 
  25 chr25_12900975   Sample    G    A        0      0        2 
  25 chr25_12911904     AAsi    T    C        0      0        2 
  25 chr25_12911904     AKia    T    C        0      0        2 
  25 chr25_12911904     AOna    T    C        0      0        2 
  25 chr25_12911904     ASom    T    C        0      0        2 
  25 chr25_12911904     HCab    T    C        0      0        2 
  25 chr25_12911904     HPrz    T    C        0      0        2 
  25 chr25_12911904     ZBoe    T    C        0      0        2 
  25 chr25_12911904     ZGre    T    C        0      0        2 
  25 chr25_12911904     ZHar    T    C        1      2        2 
  25 chr25_12911904   Sample    T    C        0      0        2 
  25 chr25_12921975     AAsi    C    G        0      0        2 
  25 chr25_12921975     AKia    C    G        0      0        2 
  25 chr25_12921975     AOna    C    G        0      0        2 
  25 chr25_12921975     ASom    C    G        0      0        2 
  25 chr25_12921975     HCab    C    G        1      2        2 
  25 chr25_12921975     HPrz    C    G        1      2        2 
  25 chr25_12921975     ZBoe    C    G        0      0        2 
  25 chr25_12921975     ZGre    C    G        0      0        2 
  25 chr25_12921975     ZHar    C    G        0      0        2 
  25 chr25_12921975   Sample    C    G        0      0        2 
  25 chr25_12922901     AAsi    T    C        0      0        2 
  25 chr25_12922901     AKia    T    C        0      0        2 
  25 chr25_12922901     AOna    T    C        0      0        2 
  25 chr25_12922901     ASom    T    C        0      0        2 
  25 chr25_12922901     HCab    T    C      0.5      1        2 
  25 chr25_12922901     HPrz    T    C      0.5      1        2 
  25 chr25_12922901     ZBoe    T    C        0      0        2 
  25 chr25_12922901     ZGre    T    C        0      0        2 
  25 chr25_12922901     ZHar    T    C        0      0        2 
  25 chr25_12922901   Sample    T    C        0      0        2 
  25 chr25_12922999     AAsi    G    T        0      0        2 
  25 chr25_12922999     AKia    G    T        0      0        2 
  25 chr25_12922999     AOna    G    T        0      0        2 
  25 chr25_12922999     ASom    G    T        0      0        2 
  25 chr25_12922999     HCab    G    T        1      2        2 
  25 chr25_12922999     HPrz    G    T        1      2        2 
  25 chr25_12922999     ZBoe    G    T        0      0        2 
  25 chr25_12922999     ZGre    G    T        0      0        2 
  25 chr25_12922999     ZHar    G    T        0      0        2 
  25 chr25_12922999   Sample    G    T        0      0        2 
  25 chr25_12923114     AAsi    G    A        0      0        2 
  25 chr25_12923114     AKia    G    A        0      0        2 
  25 chr25_12923114     AOna    G    A        0      0        2 
  25 chr25_12923114     ASom    G    A        0      0        2 
  25 chr25_12923114     HCab    G    A        1      2        2 
  25 chr25_12923114     HPrz    G    A        1      2        2 
  25 chr25_12923114     ZBoe    G    A        0      0        2 
  25 chr25_12923114     ZGre    G    A        0      0        2 
  25 chr25_12923114     ZHar    G    A        0      0        2 
  25 chr25_12923114   Sample    G    A        0      0        2 
  25 chr25_12923505     AAsi    A    G        0      0        2 
  25 chr25_12923505     AKia    A    G        0      0        2 
  25 chr25_12923505     AOna    A    G        0      0        2 
  25 chr25_12923505     ASom    A    G        0      0        2 
  25 chr25_12923505     HCab    A    G        1      2        2 
  25 chr25_12923505     HPrz    A    G        1      2        2 
  25 chr25_12923505     ZBoe    A    G        0      0        2 
  25 chr25_12923505     ZGre    A    G        0      0        2 
  25 chr25_12923505     ZHar    A    G        0      0        2 
  25 chr25_12923505   Sample    A    G        0      0        2 
  25 chr25_12929450     AAsi    C    G        0      0        2 
  25 chr25_12929450     AKia    C    G        0      0        2 
  25 chr25_12929450     AOna    C    G        0      0        2 
  25 chr25_12929450     ASom    C    G        0      0        2 
  25 chr25_12929450     HCab    C    G        1      2        2 
  25 chr25_12929450     HPrz    C    G        1      2        2 
  25 chr25_12929450     ZBoe    C    G        0      0        2 
  25 chr25_12929450     ZGre    C    G        0      0        2 
  25 chr25_12929450     ZHar    C    G        0      0        2 
  25 chr25_12929450   Sample    C    G        0      0        2 
  25 chr25_12947079     AAsi    T    C        0      0        2 
  25 chr25_12947079     AKia    T    C        0      0        2 
  25 chr25_12947079     AOna    T    C        0      0        2 
  25 chr25_12947079     ASom    T    C        0      0        2 
  25 chr25_12947079     HCab    T    C        0      0        2 
  25 chr25_12947079     HPrz    T    C        0      0        2 
  25 chr25_12947079     ZBoe    T    C      0.5      1        2 
  25 chr25_12947079     ZGre    T    C        0      0        2 
  25 chr25_12947079     ZHar    T    C        0      0        2 
  25 chr25_12947079   Sample    T    C        0      0        2 
  25 chr25_12953161     AAsi    A    T        0      0        2 
  25 chr25_12953161     AKia    A    T        1      2        2 
  25 chr25_12953161     AOna    A    T      0.5      1        2 
  25 chr25_12953161     ASom    A    T        0      0        2 
  25 chr25_12953161     HCab    A    T        0      0        2 
  25 chr25_12953161     HPrz    A    T        0      0        2 
  25 chr25_12953161     ZBoe    A    T        0      0        2 
  25 chr25_12953161     ZGre    A    T        0      0        2 
  25 chr25_12953161     ZHar    A    T        0      0        2 
  25 chr25_12953161   Sample    A    T        0      0        2 
  25 chr25_12956710     AAsi    C    T        0      0        2 
  25 chr25_12956710     AKia    C    T        0      0        2 
  25 chr25_12956710     AOna    C    T        0      0        2 
  25 chr25_12956710     ASom    C    T        0      0        2 
  25 chr25_12956710     HCab    C    T        0      0        2 
  25 chr25_12956710     HPrz    C    T        0      0        2 
  25 chr25_12956710     ZBoe    C    T        0      0        2 
  25 chr25_12956710     ZGre    C    T        0      0        2 
  25 chr25_12956710     ZHar    C    T        1      2        2 
  25 chr25_12956710   Sample    C    T        0      0        2 
  25 chr25_12958291     AAsi    A    G        0      0        2 
  25 chr25_12958291     AKia    A    G        0      0        2 
  25 chr25_12958291     AOna    A    G        0      0        2 
  25 chr25_12958291     ASom    A    G        0      0        2 
  25 chr25_12958291     HCab    A    G        0      0        2 
  25 chr25_12958291     HPrz    A    G        0      0        2 
  25 chr25_12958291     ZBoe    A    G      0.5      1        2 
  25 chr25_12958291     ZGre    A    G        0      0        2 
  25 chr25_12958291     ZHar    A    G        0      0        2 
  25 chr25_12958291   Sample    A    G        0      0        2 
  25 chr25_12963656     AAsi    C    T        0      0        2 
  25 chr25_12963656     AKia    C    T        0      0        2 
  25 chr25_12963656     AOna    C    T        0      0        2 
  25 chr25_12963656     ASom    C    T        0      0        2 
  25 chr25_12963656     HCab    C    T        0      0        2 
  25 chr25_12963656     HPrz    C    T        0      0        2 
  25 chr25_12963656     ZBoe    C    T        0      0        2 
  25 chr25_12963656     ZGre    C    T        1      2        2 
  25 chr25_12963656     ZHar    C    T        1      2        2 
  25 chr25_12963656   Sample    C    T        0      0        2 
  25 chr25_12970406     AAsi    T    C        0      0        2 
  25 chr25_12970406     AKia    T    C        0      0        2 
  25 chr25_12970406     AOna    T    C        0      0        2 
  25 chr25_12970406     ASom    T    C        0      0        2 
  25 chr25_12970406     HCab    T    C        0      0        2 
  25 chr25_12970406     HPrz    T    C        0      0        2 
  25 chr25_12970406     ZBoe    T    C      0.5      1        2 
  25 chr25_12970406     ZGre    T    C        0      0        2 
  25 chr25_12970406     ZHar    T    C        0      0        2 
  25 chr25_12970406   Sample    T    C        0      0        2 
  25 chr25_12982844     AAsi    G    C        0      0        2 
  25 chr25_12982844     AKia    G    C        0      0        2 
  25 chr25_12982844     AOna    G    C        0      0        2 
  25 chr25_12982844     ASom    G    C        0      0        2 
  25 chr25_12982844     HCab    G    C      0.5      1        2 
  25 chr25_12982844     HPrz    G    C        0      0        2 
  25 chr25_12982844     ZBoe    G    C        0      0        2 
  25 chr25_12982844     ZGre    G    C        0      0        2 
  25 chr25_12982844     ZHar    G    C        0      0        2 
  25 chr25_12982844   Sample    G    C        0      0        2 
  25 chr25_12988203     AAsi    C    T        0      0        2 
  25 chr25_12988203     AKia    C    T        0      0        2 
  25 chr25_12988203     AOna    C    T        0      0        2 
  25 chr25_12988203     ASom    C    T        0      0        2 
  25 chr25_12988203     HCab    C    T        0      0        2 
  25 chr25_12988203     HPrz    C    T        0      0        2 
  25 chr25_12988203     ZBoe    C    T        0      0        2 
  25 chr25_12988203     ZGre    C    T        1      2        2 
  25 chr25_12988203     ZHar    C    T        0      0        2 
  25 chr25_12988203   Sample    C    T        0      0        2 
  25 chr25_12997812     AAsi    C    G        0      0        2 
  25 chr25_12997812     AKia    C    G        0      0        2 
  25 chr25_12997812     AOna    C    G        0      0        2 
  25 chr25_12997812     ASom    C    G        0      0        2 
  25 chr25_12997812     HCab    C    G      0.5      1        2 
  25 chr25_12997812     HPrz    C    G        0      0        2 
  25 chr25_12997812     ZBoe    C    G        0      0        2 
  25 chr25_12997812     ZGre    C    G        0      0        2 
  25 chr25_12997812     ZHar    C    G        0      0        2 
  25 chr25_12997812   Sample    C    G        0      0        2 
  25 chr25_13000121     AAsi    G    A        0      0        2 
  25 chr25_13000121     AKia    G    A        1      2        2 
  25 chr25_13000121     AOna    G    A      0.5      1        2 
  25 chr25_13000121     ASom    G    A        0      0        2 
  25 chr25_13000121     HCab    G    A        0      0        2 
  25 chr25_13000121     HPrz    G    A        0      0        2 
  25 chr25_13000121     ZBoe    G    A        0      0        2 
  25 chr25_13000121     ZGre    G    A        0      0        2 
  25 chr25_13000121     ZHar    G    A        0      0        2 
  25 chr25_13000121   Sample    G    A        0      0        2 
  25 chr25_13011965     AAsi    T    A        0      0        2 
  25 chr25_13011965     AKia    T    A        0      0        2 
  25 chr25_13011965     AOna    T    A        0      0        2 
  25 chr25_13011965     ASom    T    A        0      0        2 
  25 chr25_13011965     HCab    T    A        1      2        2 
  25 chr25_13011965     HPrz    T    A        1      2        2 
  25 chr25_13011965     ZBoe    T    A        0      0        2 
  25 chr25_13011965     ZGre    T    A        0      0        2 
  25 chr25_13011965     ZHar    T    A        0      0        2 
  25 chr25_13011965   Sample    T    A        0      0        2 
  25 chr25_13013473     AAsi    C    G        0      0        2 
  25 chr25_13013473     AKia    C    G        0      0        2 
  25 chr25_13013473     AOna    C    G        0      0        2 
  25 chr25_13013473     ASom    C    G        0      0        2 
  25 chr25_13013473     HCab    C    G        0      0        2 
  25 chr25_13013473     HPrz    C    G        0      0        2 
  25 chr25_13013473     ZBoe    C    G        0      0        2 
  25 chr25_13013473     ZGre    C    G      0.5      1        2 
  25 chr25_13013473     ZHar    C    G        0      0        2 
  25 chr25_13013473   Sample    C    G        0      0        2 
  25 chr25_13016175     AAsi    C    A        0      0        2 
  25 chr25_13016175     AKia    C    A        0      0        2 
  25 chr25_13016175     AOna    C    A        0      0        2 
  25 chr25_13016175     ASom    C    A        0      0        2 
  25 chr25_13016175     HCab    C    A        0      0        2 
  25 chr25_13016175     HPrz    C    A        0      0        2 
  25 chr25_13016175     ZBoe    C    A        0      0        2 
  25 chr25_13016175     ZGre    C    A        1      2        2 
  25 chr25_13016175     ZHar    C    A        0      0        2 
  25 chr25_13016175   Sample    C    A        0      0        2 
  25 chr25_13021387     AAsi    C    T        0      0        2 
  25 chr25_13021387     AKia    C    T        0      0        2 
  25 chr25_13021387     AOna    C    T      0.5      1        2 
  25 chr25_13021387     ASom    C    T        0      0        2 
  25 chr25_13021387     HCab    C    T        0      0        2 
  25 chr25_13021387     HPrz    C    T        0      0        2 
  25 chr25_13021387     ZBoe    C    T        0      0        2 
  25 chr25_13021387     ZGre    C    T        0      0        2 
  25 chr25_13021387     ZHar    C    T        0      0        2 
  25 chr25_13021387   Sample    C    T        0      0        2 
  25 chr25_13023206     AAsi    A    C        0      0        2 
  25 chr25_13023206     AKia    A    C        0      0        2 
  25 chr25_13023206     AOna    A    C        0      0        2 
  25 chr25_13023206     ASom    A    C        0      0        2 
  25 chr25_13023206     HCab    A    C      0.5      1        2 
  25 chr25_13023206     HPrz    A    C        0      0        2 
  25 chr25_13023206     ZBoe    A    C      0.5      1        2 
  25 chr25_13023206     ZGre    A    C        0      0        2 
  25 chr25_13023206     ZHar    A    C        0      0        2 
  25 chr25_13023206   Sample    A    C        0      0        2 
  25 chr25_13024697     AAsi    G    A        0      0        2 
  25 chr25_13024697     AKia    G    A        0      0        2 
  25 chr25_13024697     AOna    G    A      0.5      1        2 
  25 chr25_13024697     ASom    G    A        0      0        2 
  25 chr25_13024697     HCab    G    A        0      0        2 
  25 chr25_13024697     HPrz    G    A        0      0        2 
  25 chr25_13024697     ZBoe    G    A        0      0        2 
  25 chr25_13024697     ZGre    G    A        0      0        2 
  25 chr25_13024697     ZHar    G    A        0      0        2 
  25 chr25_13024697   Sample    G    A        0      0        2 
  25 chr25_13039550     AAsi    A    G      0.5      1        2 
  25 chr25_13039550     AKia    A    G        0      0        2 
  25 chr25_13039550     AOna    A    G        0      0        2 
  25 chr25_13039550     ASom    A    G        1      2        2 
  25 chr25_13039550     HCab    A    G        0      0        2 
  25 chr25_13039550     HPrz    A    G        0      0        2 
  25 chr25_13039550     ZBoe    A    G        0      0        2 
  25 chr25_13039550     ZGre    A    G        0      0        2 
  25 chr25_13039550     ZHar    A    G        0      0        2 
  25 chr25_13039550   Sample    A    G        0      0        2 
  25 chr25_13044676     AAsi    C    T        0      0        2 
  25 chr25_13044676     AKia    C    T        0      0        2 
  25 chr25_13044676     AOna    C    T        0      0        2 
  25 chr25_13044676     ASom    C    T        0      0        2 
  25 chr25_13044676     HCab    C    T        0      0        2 
  25 chr25_13044676     HPrz    C    T        0      0        2 
  25 chr25_13044676     ZBoe    C    T        0      0        2 
  25 chr25_13044676     ZGre    C    T      0.5      1        2 
  25 chr25_13044676     ZHar    C    T        0      0        2 
  25 chr25_13044676   Sample    C    T        0      0        2 
  25 chr25_13055760     AAsi    A    G        0      0        2 
  25 chr25_13055760     AKia    A    G        0      0        2 
  25 chr25_13055760     AOna    A    G        0      0        2 
  25 chr25_13055760     ASom    A    G        0      0        2 
  25 chr25_13055760     HCab    A    G      0.5      1        2 
  25 chr25_13055760     HPrz    A    G        1      2        2 
  25 chr25_13055760     ZBoe    A    G        0      0        2 
  25 chr25_13055760     ZGre    A    G        0      0        2 
  25 chr25_13055760     ZHar    A    G        0      0        2 
  25 chr25_13055760   Sample    A    G        0      0        2 
  25 chr25_13064618     AAsi    G    A        0      0        2 
  25 chr25_13064618     AKia    G    A        0      0        2 
  25 chr25_13064618     AOna    G    A        0      0        2 
  25 chr25_13064618     ASom    G    A        0      0        2 
  25 chr25_13064618     HCab    G    A        0      0        2 
  25 chr25_13064618     HPrz    G    A        0      0        2 
  25 chr25_13064618     ZBoe    G    A      0.5      1        2 
  25 chr25_13064618     ZGre    G    A        0      0        2 
  25 chr25_13064618     ZHar    G    A        0      0        2 
  25 chr25_13064618   Sample    G    A        0      0        2 
  25 chr25_13065882     AAsi    G    C        0      0        2 
  25 chr25_13065882     AKia    G    C        0      0        2 
  25 chr25_13065882     AOna    G    C        0      0        2 
  25 chr25_13065882     ASom    G    C        0      0        2 
  25 chr25_13065882     HCab    G    C      0.5      1        2 
  25 chr25_13065882     HPrz    G    C        0      0        2 
  25 chr25_13065882     ZBoe    G    C        0      0        2 
  25 chr25_13065882     ZGre    G    C        0      0        2 
  25 chr25_13065882     ZHar    G    C        0      0        2 
  25 chr25_13065882   Sample    G    C        0      0        2 
  25 chr25_13068808     AAsi    T    C        0      0        2 
  25 chr25_13068808     AKia    T    C        0      0        2 
  25 chr25_13068808     AOna    T    C        0      0        2 
  25 chr25_13068808     ASom    T    C        0      0        2 
  25 chr25_13068808     HCab    T    C      0.5      1        2 
  25 chr25_13068808     HPrz    T    C      0.5      1        2 
  25 chr25_13068808     ZBoe    T    C        0      0        2 
  25 chr25_13068808     ZGre    T    C        0      0        2 
  25 chr25_13068808     ZHar    T    C        0      0        2 
  25 chr25_13068808   Sample    T    C        0      0        2 
  25 chr25_13073098     AAsi    A    C        0      0        2 
  25 chr25_13073098     AKia    A    C        0      0        2 
  25 chr25_13073098     AOna    A    C        0      0        2 
  25 chr25_13073098     ASom    A    C        0      0        2 
  25 chr25_13073098     HCab    A    C        0      0        2 
  25 chr25_13073098     HPrz    A    C        0      0        2 
  25 chr25_13073098     ZBoe    A    C        0      0        2 
  25 chr25_13073098     ZGre    A    C      0.5      1        2 
  25 chr25_13073098     ZHar    A    C        0      0        2 
  25 chr25_13073098   Sample    A    C        0      0        2 
  25 chr25_13073228     AAsi    A    G        0      0        2 
  25 chr25_13073228     AKia    A    G        0      0        2 
  25 chr25_13073228     AOna    A    G        0      0        2 
  25 chr25_13073228     ASom    A    G        0      0        2 
  25 chr25_13073228     HCab    A    G        0      0        2 
  25 chr25_13073228     HPrz    A    G        0      0        2 
  25 chr25_13073228     ZBoe    A    G        0      0        2 
  25 chr25_13073228     ZGre    A    G        1      2        2 
  25 chr25_13073228     ZHar    A    G        0      0        2 
  25 chr25_13073228   Sample    A    G        0      0        2 
  25 chr25_13076046     AAsi    G    A        0      0        2 
  25 chr25_13076046     AKia    G    A        0      0        2 
  25 chr25_13076046     AOna    G    A        0      0        2 
  25 chr25_13076046     ASom    G    A        0      0        2 
  25 chr25_13076046     HCab    G    A        1      2        2 
  25 chr25_13076046     HPrz    G    A        1      2        2 
  25 chr25_13076046     ZBoe    G    A        0      0        2 
  25 chr25_13076046     ZGre    G    A        0      0        2 
  25 chr25_13076046     ZHar    G    A        0      0        2 
  25 chr25_13076046   Sample    G    A        0      0        2 
  25 chr25_13079825     AAsi    G    A        0      0        2 
  25 chr25_13079825     AKia    G    A        1      2        2 
  25 chr25_13079825     AOna    G    A        0      0        2 
  25 chr25_13079825     ASom    G    A        0      0        2 
  25 chr25_13079825     HCab    G    A        0      0        2 
  25 chr25_13079825     HPrz    G    A        0      0        2 
  25 chr25_13079825     ZBoe    G    A        0      0        2 
  25 chr25_13079825     ZGre    G    A        0      0        2 
  25 chr25_13079825     ZHar    G    A        0      0        2 
  25 chr25_13079825   Sample    G    A        0      0        2 
  25 chr25_13089476     AAsi    A    C        0      0        2 
  25 chr25_13089476     AKia    A    C        0      0        2 
  25 chr25_13089476     AOna    A    C        0      0        2 
  25 chr25_13089476     ASom    A    C        0      0        2 
  25 chr25_13089476     HCab    A    C        0      0        2 
  25 chr25_13089476     HPrz    A    C        0      0        2 
  25 chr25_13089476     ZBoe    A    C        0      0        2 
  25 chr25_13089476     ZGre    A    C        0      0        2 
  25 chr25_13089476     ZHar    A    C      0.5      1        2 
  25 chr25_13089476   Sample    A    C        0      0        2 
  25 chr25_13091562     AAsi    A    G        1      2        2 
  25 chr25_13091562     AKia    A    G        0      0        2 
  25 chr25_13091562     AOna    A    G        0      0        2 
  25 chr25_13091562     ASom    A    G        1      2        2 
  25 chr25_13091562     HCab    A    G        0      0        2 
  25 chr25_13091562     HPrz    A    G        0      0        2 
  25 chr25_13091562     ZBoe    A    G        0      0        2 
  25 chr25_13091562     ZGre    A    G        0      0        2 
  25 chr25_13091562     ZHar    A    G        0      0        2 
  25 chr25_13091562   Sample    A    G        1      2        2 
  25 chr25_13097182     AAsi    T    C        0      0        2 
  25 chr25_13097182     AKia    T    C        1      2        2 
  25 chr25_13097182     AOna    T    C        0      0        2 
  25 chr25_13097182     ASom    T    C        0      0        2 
  25 chr25_13097182     HCab    T    C        0      0        2 
  25 chr25_13097182     HPrz    T    C        0      0        2 
  25 chr25_13097182     ZBoe    T    C        0      0        2 
  25 chr25_13097182     ZGre    T    C        0      0        2 
  25 chr25_13097182     ZHar    T    C        0      0        2 
  25 chr25_13097182   Sample    T    C        0      0        2 
  25 chr25_13097770     AAsi    A    G        0      0        2 
  25 chr25_13097770     AKia    A    G        0      0        2 
  25 chr25_13097770     AOna    A    G      0.5      1        2 
  25 chr25_13097770     ASom    A    G        0      0        2 
  25 chr25_13097770     HCab    A    G        0      0        2 
  25 chr25_13097770     HPrz    A    G        0      0        2 
  25 chr25_13097770     ZBoe    A    G        0      0        2 
  25 chr25_13097770     ZGre    A    G        0      0        2 
  25 chr25_13097770     ZHar    A    G        0      0        2 
  25 chr25_13097770   Sample    A    G        0      0        2 
  25 chr25_13102316     AAsi    T    C        0      0        2 
  25 chr25_13102316     AKia    T    C        0      0        2 
  25 chr25_13102316     AOna    T    C        0      0        2 
  25 chr25_13102316     ASom    T    C        0      0        2 
  25 chr25_13102316     HCab    T    C        0      0        2 
  25 chr25_13102316     HPrz    T    C        0      0        2 
  25 chr25_13102316     ZBoe    T    C        0      0        2 
  25 chr25_13102316     ZGre    T    C      0.5      1        2 
  25 chr25_13102316     ZHar    T    C        0      0        2 
  25 chr25_13102316   Sample    T    C        0      0        2 
  25 chr25_13107244     AAsi    A    G        0      0        2 
  25 chr25_13107244     AKia    A    G        0      0        2 
  25 chr25_13107244     AOna    A    G        0      0        2 
  25 chr25_13107244     ASom    A    G        0      0        2 
  25 chr25_13107244     HCab    A    G      0.5      1        2 
  25 chr25_13107244     HPrz    A    G      0.5      1        2 
  25 chr25_13107244     ZBoe    A    G        0      0        2 
  25 chr25_13107244     ZGre    A    G        0      0        2 
  25 chr25_13107244     ZHar    A    G        0      0        2 
  25 chr25_13107244   Sample    A    G        0      0        2 
  25 chr25_13110754     AAsi    A    G        0      0        2 
  25 chr25_13110754     AKia    A    G        0      0        2 
  25 chr25_13110754     AOna    A    G        0      0        2 
  25 chr25_13110754     ASom    A    G        0      0        2 
  25 chr25_13110754     HCab    A    G        1      2        2 
  25 chr25_13110754     HPrz    A    G        1      2        2 
  25 chr25_13110754     ZBoe    A    G        0      0        2 
  25 chr25_13110754     ZGre    A    G        0      0        2 
  25 chr25_13110754     ZHar    A    G        0      0        2 
  25 chr25_13110754   Sample    A    G        1      2        2 
  25 chr25_13114720     AAsi    G    T        0      0        2 
  25 chr25_13114720     AKia    G    T        0      0        2 
  25 chr25_13114720     AOna    G    T        0      0        2 
  25 chr25_13114720     ASom    G    T        0      0        2 
  25 chr25_13114720     HCab    G    T        1      2        2 
  25 chr25_13114720     HPrz    G    T        1      2        2 
  25 chr25_13114720     ZBoe    G    T        0      0        2 
  25 chr25_13114720     ZGre    G    T        0      0        2 
  25 chr25_13114720     ZHar    G    T        0      0        2 
  25 chr25_13114720   Sample    G    T        0      0        2 
  25 chr25_13116355     AAsi    G    A        0      0        2 
  25 chr25_13116355     AKia    G    A        0      0        2 
  25 chr25_13116355     AOna    G    A        0      0        2 
  25 chr25_13116355     ASom    G    A        0      0        2 
  25 chr25_13116355     HCab    G    A        0      0        2 
  25 chr25_13116355     HPrz    G    A        0      0        2 
  25 chr25_13116355     ZBoe    G    A        0      0        2 
  25 chr25_13116355     ZGre    G    A        0      0        2 
  25 chr25_13116355     ZHar    G    A        1      2        2 
  25 chr25_13116355   Sample    G    A        0      0        2 
  25 chr25_13120515     AAsi    C    T        0      0        2 
  25 chr25_13120515     AKia    C    T        0      0        2 
  25 chr25_13120515     AOna    C    T        0      0        2 
  25 chr25_13120515     ASom    C    T        0      0        2 
  25 chr25_13120515     HCab    C    T        1      2        2 
  25 chr25_13120515     HPrz    C    T        1      2        2 
  25 chr25_13120515     ZBoe    C    T        0      0        2 
  25 chr25_13120515     ZGre    C    T        0      0        2 
  25 chr25_13120515     ZHar    C    T        0      0        2 
  25 chr25_13120515   Sample    C    T        0      0        2 
  25 chr25_13123204     AAsi    A    G        0      0        2 
  25 chr25_13123204     AKia    A    G        0      0        2 
  25 chr25_13123204     AOna    A    G      0.5      1        2 
  25 chr25_13123204     ASom    A    G        0      0        2 
  25 chr25_13123204     HCab    A    G        0      0        2 
  25 chr25_13123204     HPrz    A    G        0      0        2 
  25 chr25_13123204     ZBoe    A    G        0      0        2 
  25 chr25_13123204     ZGre    A    G        0      0        2 
  25 chr25_13123204     ZHar    A    G        0      0        2 
  25 chr25_13123204   Sample    A    G        0      0        2 
  25 chr25_13130505     AAsi    G    T        0      0        2 
  25 chr25_13130505     AKia    G    T        0      0        2 
  25 chr25_13130505     AOna    G    T        0      0        2 
  25 chr25_13130505     ASom    G    T        0      0        2 
  25 chr25_13130505     HCab    G    T        1      2        2 
  25 chr25_13130505     HPrz    G    T        1      2        2 
  25 chr25_13130505     ZBoe    G    T        0      0        2 
  25 chr25_13130505     ZGre    G    T        0      0        2 
  25 chr25_13130505     ZHar    G    T        0      0        2 
  25 chr25_13130505   Sample    G    T        0      0        2 
  25 chr25_13135363     AAsi    G    A        0      0        2 
  25 chr25_13135363     AKia    G    A        0      0        2 
  25 chr25_13135363     AOna    G    A        0      0        2 
  25 chr25_13135363     ASom    G    A        0      0        2 
  25 chr25_13135363     HCab    G    A      0.5      1        2 
  25 chr25_13135363     HPrz    G    A        0      0        2 
  25 chr25_13135363     ZBoe    G    A        0      0        2 
  25 chr25_13135363     ZGre    G    A        0      0        2 
  25 chr25_13135363     ZHar    G    A        0      0        2 
  25 chr25_13135363   Sample    G    A        0      0        2 
  25 chr25_13144533     AAsi    T    C        0      0        2 
  25 chr25_13144533     AKia    T    C        0      0        2 
  25 chr25_13144533     AOna    T    C        0      0        2 
  25 chr25_13144533     ASom    T    C        0      0        2 
  25 chr25_13144533     HCab    T    C        1      2        2 
  25 chr25_13144533     HPrz    T    C        1      2        2 
  25 chr25_13144533     ZBoe    T    C        0      0        2 
  25 chr25_13144533     ZGre    T    C        0      0        2 
  25 chr25_13144533     ZHar    T    C        0      0        2 
  25 chr25_13144533   Sample    T    C        0      0        2 
  25 chr25_13144715     AAsi    G    A        0      0        2 
  25 chr25_13144715     AKia    G    A        0      0        2 
  25 chr25_13144715     AOna    G    A        0      0        2 
  25 chr25_13144715     ASom    G    A        0      0        2 
  25 chr25_13144715     HCab    G    A        0      0        2 
  25 chr25_13144715     HPrz    G    A        0      0        2 
  25 chr25_13144715     ZBoe    G    A        0      0        2 
  25 chr25_13144715     ZGre    G    A        0      0        2 
  25 chr25_13144715     ZHar    G    A        1      2        2 
  25 chr25_13144715   Sample    G    A        0      0        2 
  25 chr25_13149092     AAsi    A    T        0      0        2 
  25 chr25_13149092     AKia    A    T        0      0        2 
  25 chr25_13149092     AOna    A    T        0      0        2 
  25 chr25_13149092     ASom    A    T        0      0        2 
  25 chr25_13149092     HCab    A    T        1      2        2 
  25 chr25_13149092     HPrz    A    T        1      2        2 
  25 chr25_13149092     ZBoe    A    T        0      0        2 
  25 chr25_13149092     ZGre    A    T        0      0        2 
  25 chr25_13149092     ZHar    A    T        0      0        2 
  25 chr25_13149092   Sample    A    T        0      0        2 
  25 chr25_13150180     AAsi    A    G        0      0        2 
  25 chr25_13150180     AKia    A    G        0      0        2 
  25 chr25_13150180     AOna    A    G        0      0        2 
  25 chr25_13150180     ASom    A    G        0      0        2 
  25 chr25_13150180     HCab    A    G        0      0        2 
  25 chr25_13150180     HPrz    A    G        0      0        2 
  25 chr25_13150180     ZBoe    A    G        1      2        2 
  25 chr25_13150180     ZGre    A    G        1      2        2 
  25 chr25_13150180     ZHar    A    G        0      0        2 
  25 chr25_13150180   Sample    A    G        0      0        2 
  25 chr25_13156583     AAsi    C    A        0      0        2 
  25 chr25_13156583     AKia    C    A        1      2        2 
  25 chr25_13156583     AOna    C    A        1      2        2 
  25 chr25_13156583     ASom    C    A        0      0        2 
  25 chr25_13156583     HCab    C    A        0      0        2 
  25 chr25_13156583     HPrz    C    A        0      0        2 
  25 chr25_13156583     ZBoe    C    A        0      0        2 
  25 chr25_13156583     ZGre    C    A        0      0        2 
  25 chr25_13156583     ZHar    C    A        0      0        2 
  25 chr25_13156583   Sample    C    A        0      0        2 
  25 chr25_13161602     AAsi    A    G        0      0        2 
  25 chr25_13161602     AKia    A    G        0      0        2 
  25 chr25_13161602     AOna    A    G        0      0        2 
  25 chr25_13161602     ASom    A    G        0      0        2 
  25 chr25_13161602     HCab    A    G      0.5      1        2 
  25 chr25_13161602     HPrz    A    G        0      0        2 
  25 chr25_13161602     ZBoe    A    G        0      0        2 
  25 chr25_13161602     ZGre    A    G        0      0        2 
  25 chr25_13161602     ZHar    A    G        0      0        2 
  25 chr25_13161602   Sample    A    G        0      0        2 
  25 chr25_13166518     AAsi    G    C        0      0        2 
  25 chr25_13166518     AKia    G    C        0      0        2 
  25 chr25_13166518     AOna    G    C        0      0        2 
  25 chr25_13166518     ASom    G    C        0      0        2 
  25 chr25_13166518     HCab    G    C        1      2        2 
  25 chr25_13166518     HPrz    G    C        1      2        2 
  25 chr25_13166518     ZBoe    G    C        0      0        2 
  25 chr25_13166518     ZGre    G    C        0      0        2 
  25 chr25_13166518     ZHar    G    C        0      0        2 
  25 chr25_13166518   Sample    G    C        0      0        2 
  25 chr25_13167138     AAsi    G    A        0      0        2 
  25 chr25_13167138     AKia    G    A        0      0        2 
  25 chr25_13167138     AOna    G    A        0      0        2 
  25 chr25_13167138     ASom    G    A        0      0        2 
  25 chr25_13167138     HCab    G    A        1      2        2 
  25 chr25_13167138     HPrz    G    A        1      2        2 
  25 chr25_13167138     ZBoe    G    A        0      0        2 
  25 chr25_13167138     ZGre    G    A        0      0        2 
  25 chr25_13167138     ZHar    G    A        0      0        2 
  25 chr25_13167138   Sample    G    A        0      0        2 
  25 chr25_13171259     AAsi    A    G        0      0        2 
  25 chr25_13171259     AKia    A    G      0.5      1        2 
  25 chr25_13171259     AOna    A    G        0      0        2 
  25 chr25_13171259     ASom    A    G        0      0        2 
  25 chr25_13171259     HCab    A    G        0      0        2 
  25 chr25_13171259     HPrz    A    G        0      0        2 
  25 chr25_13171259     ZBoe    A    G        0      0        2 
  25 chr25_13171259     ZGre    A    G        0      0        2 
  25 chr25_13171259     ZHar    A    G        0      0        2 
  25 chr25_13171259   Sample    A    G        0      0        2 
  25 chr25_13171491     AAsi    G    T        0      0        2 
  25 chr25_13171491     AKia    G    T        0      0        2 
  25 chr25_13171491     AOna    G    T        0      0        2 
  25 chr25_13171491     ASom    G    T        0      0        2 
  25 chr25_13171491     HCab    G    T        0      0        2 
  25 chr25_13171491     HPrz    G    T        0      0        2 
  25 chr25_13171491     ZBoe    G    T        1      2        2 
  25 chr25_13171491     ZGre    G    T        0      0        2 
  25 chr25_13171491     ZHar    G    T        1      2        2 
  25 chr25_13171491   Sample    G    T        0      0        2 
  25 chr25_13181612     AAsi    C    A        0      0        2 
  25 chr25_13181612     AKia    C    A        0      0        2 
  25 chr25_13181612     AOna    C    A        0      0        2 
  25 chr25_13181612     ASom    C    A        0      0        2 
  25 chr25_13181612     HCab    C    A        0      0        2 
  25 chr25_13181612     HPrz    C    A        0      0        2 
  25 chr25_13181612     ZBoe    C    A        0      0        2 
  25 chr25_13181612     ZGre    C    A        0      0        2 
  25 chr25_13181612     ZHar    C    A      0.5      1        2 
  25 chr25_13181612   Sample    C    A        0      0        2 
  25 chr25_13193221     AAsi    C    T        0      0        2 
  25 chr25_13193221     AKia    C    T        0      0        2 
  25 chr25_13193221     AOna    C    T        0      0        2 
  25 chr25_13193221     ASom    C    T        0      0        2 
  25 chr25_13193221     HCab    C    T        0      0        2 
  25 chr25_13193221     HPrz    C    T        0      0        2 
  25 chr25_13193221     ZBoe    C    T        0      0        2 
  25 chr25_13193221     ZGre    C    T      0.5      1        2 
  25 chr25_13193221     ZHar    C    T        0      0        2 
  25 chr25_13193221   Sample    C    T        0      0        2 
  25 chr25_13195034     AAsi    T    C        0      0        2 
  25 chr25_13195034     AKia    T    C        0      0        2 
  25 chr25_13195034     AOna    T    C        0      0        2 
  25 chr25_13195034     ASom    T    C        0      0        2 
  25 chr25_13195034     HCab    T    C        1      2        2 
  25 chr25_13195034     HPrz    T    C        1      2        2 
  25 chr25_13195034     ZBoe    T    C        0      0        2 
  25 chr25_13195034     ZGre    T    C        0      0        2 
  25 chr25_13195034     ZHar    T    C        0      0        2 
  25 chr25_13195034   Sample    T    C        0      0        2 
  25 chr25_13196564     AAsi    G    A        0      0        2 
  25 chr25_13196564     AKia    G    A        0      0        2 
  25 chr25_13196564     AOna    G    A        0      0        2 
  25 chr25_13196564     ASom    G    A        0      0        2 
  25 chr25_13196564     HCab    G    A        0      0        2 
  25 chr25_13196564     HPrz    G    A        0      0        2 
  25 chr25_13196564     ZBoe    G    A        1      2        2 
  25 chr25_13196564     ZGre    G    A        0      0        2 
  25 chr25_13196564     ZHar    G    A        0      0        2 
  25 chr25_13196564   Sample    G    A        0      0        2 
  25 chr25_13199507     AAsi    C    G        0      0        2 
  25 chr25_13199507     AKia    C    G        0      0        2 
  25 chr25_13199507     AOna    C    G        0      0        2 
  25 chr25_13199507     ASom    C    G        0      0        2 
  25 chr25_13199507     HCab    C    G        0      0        2 
  25 chr25_13199507     HPrz    C    G        0      0        2 
  25 chr25_13199507     ZBoe    C    G      0.5      1        2 
  25 chr25_13199507     ZGre    C    G        0      0        2 
  25 chr25_13199507     ZHar    C    G        0      0        2 
  25 chr25_13199507   Sample    C    G        0      0        2 
  25 chr25_13201932     AAsi    T    G        0      0        2 
  25 chr25_13201932     AKia    T    G        0      0        2 
  25 chr25_13201932     AOna    T    G        0      0        2 
  25 chr25_13201932     ASom    T    G        0      0        2 
  25 chr25_13201932     HCab    T    G      0.5      1        2 
  25 chr25_13201932     HPrz    T    G        0      0        2 
  25 chr25_13201932     ZBoe    T    G        0      0        2 
  25 chr25_13201932     ZGre    T    G        0      0        2 
  25 chr25_13201932     ZHar    T    G        0      0        2 
  25 chr25_13201932   Sample    T    G        0      0        2 
  25 chr25_13204224     AAsi    G    T        0      0        2 
  25 chr25_13204224     AKia    G    T        0      0        2 
  25 chr25_13204224     AOna    G    T        0      0        2 
  25 chr25_13204224     ASom    G    T        0      0        2 
  25 chr25_13204224     HCab    G    T        0      0        2 
  25 chr25_13204224     HPrz    G    T      0.5      1        2 
  25 chr25_13204224     ZBoe    G    T        0      0        2 
  25 chr25_13204224     ZGre    G    T        0      0        2 
  25 chr25_13204224     ZHar    G    T        0      0        2 
  25 chr25_13204224   Sample    G    T        0      0        2 
  25 chr25_13206893     AAsi    A    G        0      0        2 
  25 chr25_13206893     AKia    A    G        0      0        2 
  25 chr25_13206893     AOna    A    G        0      0        2 
  25 chr25_13206893     ASom    A    G        0      0        2 
  25 chr25_13206893     HCab    A    G        0      0        2 
  25 chr25_13206893     HPrz    A    G        0      0        2 
  25 chr25_13206893     ZBoe    A    G      0.5      1        2 
  25 chr25_13206893     ZGre    A    G        1      2        2 
  25 chr25_13206893     ZHar    A    G        0      0        2 
  25 chr25_13206893   Sample    A    G        0      0        2 
  25 chr25_13216781     AAsi    T    C        0      0        2 
  25 chr25_13216781     AKia    T    C        0      0        2 
  25 chr25_13216781     AOna    T    C      0.5      1        2 
  25 chr25_13216781     ASom    T    C        0      0        2 
  25 chr25_13216781     HCab    T    C        0      0        2 
  25 chr25_13216781     HPrz    T    C        0      0        2 
  25 chr25_13216781     ZBoe    T    C        0      0        2 
  25 chr25_13216781     ZGre    T    C        0      0        2 
  25 chr25_13216781     ZHar    T    C        0      0        2 
  25 chr25_13216781   Sample    T    C        0      0        2 
  25 chr25_13219657     AAsi    G    T        0      0        2 
  25 chr25_13219657     AKia    G    T        0      0        2 
  25 chr25_13219657     AOna    G    T        0      0        2 
  25 chr25_13219657     ASom    G    T        0      0        2 
  25 chr25_13219657     HCab    G    T        0      0        2 
  25 chr25_13219657     HPrz    G    T        0      0        2 
  25 chr25_13219657     ZBoe    G    T      0.5      1        2 
  25 chr25_13219657     ZGre    G    T        1      2        2 
  25 chr25_13219657     ZHar    G    T        0      0        2 
  25 chr25_13219657   Sample    G    T        0      0        2 
  25 chr25_13222927     AAsi    A    G        0      0        2 
  25 chr25_13222927     AKia    A    G        0      0        2 
  25 chr25_13222927     AOna    A    G        0      0        2 
  25 chr25_13222927     ASom    A    G        0      0        2 
  25 chr25_13222927     HCab    A    G        0      0        2 
  25 chr25_13222927     HPrz    A    G        0      0        2 
  25 chr25_13222927     ZBoe    A    G        0      0        2 
  25 chr25_13222927     ZGre    A    G        1      2        2 
  25 chr25_13222927     ZHar    A    G        0      0        2 
  25 chr25_13222927   Sample    A    G        0      0        2 
  25 chr25_13226950     AAsi    G    T        0      0        2 
  25 chr25_13226950     AKia    G    T        1      2        2 
  25 chr25_13226950     AOna    G    T        0      0        2 
  25 chr25_13226950     ASom    G    T        0      0        2 
  25 chr25_13226950     HCab    G    T        0      0        2 
  25 chr25_13226950     HPrz    G    T        0      0        2 
  25 chr25_13226950     ZBoe    G    T        0      0        2 
  25 chr25_13226950     ZGre    G    T        0      0        2 
  25 chr25_13226950     ZHar    G    T        0      0        2 
  25 chr25_13226950   Sample    G    T        0      0        2 
  25 chr25_13227369     AAsi    C    T        0      0        2 
  25 chr25_13227369     AKia    C    T        0      0        2 
  25 chr25_13227369     AOna    C    T      0.5      1        2 
  25 chr25_13227369     ASom    C    T        0      0        2 
  25 chr25_13227369     HCab    C    T        0      0        2 
  25 chr25_13227369     HPrz    C    T        0      0        2 
  25 chr25_13227369     ZBoe    C    T        0      0        2 
  25 chr25_13227369     ZGre    C    T        0      0        2 
  25 chr25_13227369     ZHar    C    T        0      0        2 
  25 chr25_13227369   Sample    C    T        0      0        2 
  25 chr25_13228319     AAsi    A    C        0      0        2 
  25 chr25_13228319     AKia    A    C        0      0        2 
  25 chr25_13228319     AOna    A    C        0      0        2 
  25 chr25_13228319     ASom    A    C        0      0        2 
  25 chr25_13228319     HCab    A    C      0.5      1        2 
  25 chr25_13228319     HPrz    A    C        0      0        2 
  25 chr25_13228319     ZBoe    A    C        0      0        2 
  25 chr25_13228319     ZGre    A    C        0      0        2 
  25 chr25_13228319     ZHar    A    C        0      0        2 
  25 chr25_13228319   Sample    A    C        0      0        2 
  25 chr25_13233400     AAsi    G    C        0      0        2 
  25 chr25_13233400     AKia    G    C        0      0        2 
  25 chr25_13233400     AOna    G    C        0      0        2 
  25 chr25_13233400     ASom    G    C        0      0        2 
  25 chr25_13233400     HCab    G    C        0      0        2 
  25 chr25_13233400     HPrz    G    C        0      0        2 
  25 chr25_13233400     ZBoe    G    C      0.5      1        2 
  25 chr25_13233400     ZGre    G    C        0      0        2 
  25 chr25_13233400     ZHar    G    C        0      0        2 
  25 chr25_13233400   Sample    G    C        0      0        2 
  25 chr25_13242517     AAsi    C    A        0      0        2 
  25 chr25_13242517     AKia    C    A        0      0        2 
  25 chr25_13242517     AOna    C    A        1      2        2 
  25 chr25_13242517     ASom    C    A        0      0        2 
  25 chr25_13242517     HCab    C    A        0      0        2 
  25 chr25_13242517     HPrz    C    A        0      0        2 
  25 chr25_13242517     ZBoe    C    A        0      0        2 
  25 chr25_13242517     ZGre    C    A        0      0        2 
  25 chr25_13242517     ZHar    C    A        0      0        2 
  25 chr25_13242517   Sample    C    A        0      0        2 
  25 chr25_13249519     AAsi    G    A        0      0        2 
  25 chr25_13249519     AKia    G    A        0      0        2 
  25 chr25_13249519     AOna    G    A        0      0        2 
  25 chr25_13249519     ASom    G    A        0      0        2 
  25 chr25_13249519     HCab    G    A        0      0        2 
  25 chr25_13249519     HPrz    G    A        0      0        2 
  25 chr25_13249519     ZBoe    G    A        0      0        2 
  25 chr25_13249519     ZGre    G    A        0      0        2 
  25 chr25_13249519     ZHar    G    A      0.5      1        2 
  25 chr25_13249519   Sample    G    A        0      0        2 
  25 chr25_13258008     AAsi    C    G        0      0        2 
  25 chr25_13258008     AKia    C    G        0      0        2 
  25 chr25_13258008     AOna    C    G        0      0        2 
  25 chr25_13258008     ASom    C    G        0      0        2 
  25 chr25_13258008     HCab    C    G        0      0        2 
  25 chr25_13258008     HPrz    C    G        0      0        2 
  25 chr25_13258008     ZBoe    C    G        0      0        2 
  25 chr25_13258008     ZGre    C    G        1      2        2 
  25 chr25_13258008     ZHar    C    G        0      0        2 
  25 chr25_13258008   Sample    C    G        0      0        2 
  25 chr25_13258684     AAsi    T    C        0      0        2 
  25 chr25_13258684     AKia    T    C        0      0        2 
  25 chr25_13258684     AOna    T    C        0      0        2 
  25 chr25_13258684     ASom    T    C        0      0        2 
  25 chr25_13258684     HCab    T    C      0.5      1        2 
  25 chr25_13258684     HPrz    T    C        0      0        2 
  25 chr25_13258684     ZBoe    T    C        0      0        2 
  25 chr25_13258684     ZGre    T    C        0      0        2 
  25 chr25_13258684     ZHar    T    C        0      0        2 
  25 chr25_13258684   Sample    T    C        0      0        2 
  25 chr25_13262449     AAsi    T    C        0      0        2 
  25 chr25_13262449     AKia    T    C        0      0        2 
  25 chr25_13262449     AOna    T    C        0      0        2 
  25 chr25_13262449     ASom    T    C        0      0        2 
  25 chr25_13262449     HCab    T    C      0.5      1        2 
  25 chr25_13262449     HPrz    T    C        0      0        2 
  25 chr25_13262449     ZBoe    T    C        0      0        2 
  25 chr25_13262449     ZGre    T    C        0      0        2 
  25 chr25_13262449     ZHar    T    C        0      0        2 
  25 chr25_13262449   Sample    T    C        0      0        2 
  25 chr25_13263320     AAsi    T    C        0      0        2 
  25 chr25_13263320     AKia    T    C        0      0        2 
  25 chr25_13263320     AOna    T    C        0      0        2 
  25 chr25_13263320     ASom    T    C        0      0        2 
  25 chr25_13263320     HCab    T    C        1      2        2 
  25 chr25_13263320     HPrz    T    C        1      2        2 
  25 chr25_13263320     ZBoe    T    C        0      0        2 
  25 chr25_13263320     ZGre    T    C        0      0        2 
  25 chr25_13263320     ZHar    T    C        0      0        2 
  25 chr25_13263320   Sample    T    C        0      0        2 
  25 chr25_13267014     AAsi    T    C        0      0        2 
  25 chr25_13267014     AKia    T    C        0      0        2 
  25 chr25_13267014     AOna    T    C        0      0        2 
  25 chr25_13267014     ASom    T    C        0      0        2 
  25 chr25_13267014     HCab    T    C      0.5      1        2 
  25 chr25_13267014     HPrz    T    C        1      2        2 
  25 chr25_13267014     ZBoe    T    C        0      0        2 
  25 chr25_13267014     ZGre    T    C        0      0        2 
  25 chr25_13267014     ZHar    T    C        0      0        2 
  25 chr25_13267014   Sample    T    C        0      0        2 
  25 chr25_13270246     AAsi    C    T        0      0        2 
  25 chr25_13270246     AKia    C    T        0      0        2 
  25 chr25_13270246     AOna    C    T        0      0        2 
  25 chr25_13270246     ASom    C    T        0      0        2 
  25 chr25_13270246     HCab    C    T      0.5      1        2 
  25 chr25_13270246     HPrz    C    T        0      0        2 
  25 chr25_13270246     ZBoe    C    T        0      0        2 
  25 chr25_13270246     ZGre    C    T        0      0        2 
  25 chr25_13270246     ZHar    C    T        0      0        2 
  25 chr25_13270246   Sample    C    T        0      0        2 
  25 chr25_13270320     AAsi    T    C        0      0        2 
  25 chr25_13270320     AKia    T    C        0      0        2 
  25 chr25_13270320     AOna    T    C        0      0        2 
  25 chr25_13270320     ASom    T    C        0      0        2 
  25 chr25_13270320     HCab    T    C        0      0        2 
  25 chr25_13270320     HPrz    T    C        0      0        2 
  25 chr25_13270320     ZBoe    T    C        0      0        2 
  25 chr25_13270320     ZGre    T    C        1      2        2 
  25 chr25_13270320     ZHar    T    C        0      0        2 
  25 chr25_13270320   Sample    T    C        0      0        2 
  25 chr25_13280453     AAsi    C    T        1      2        2 
  25 chr25_13280453     AKia    C    T        0      0        2 
  25 chr25_13280453     AOna    C    T        0      0        2 
  25 chr25_13280453     ASom    C    T        1      2        2 
  25 chr25_13280453     HCab    C    T        0      0        2 
  25 chr25_13280453     HPrz    C    T        0      0        2 
  25 chr25_13280453     ZBoe    C    T        0      0        2 
  25 chr25_13280453     ZGre    C    T        0      0        2 
  25 chr25_13280453     ZHar    C    T        0      0        2 
  25 chr25_13280453   Sample    C    T        1      2        2 
  25 chr25_13283775     AAsi    T    C        0      0        2 
  25 chr25_13283775     AKia    T    C        0      0        2 
  25 chr25_13283775     AOna    T    C        0      0        2 
  25 chr25_13283775     ASom    T    C        0      0        2 
  25 chr25_13283775     HCab    T    C      0.5      1        2 
  25 chr25_13283775     HPrz    T    C        0      0        2 
  25 chr25_13283775     ZBoe    T    C        0      0        2 
  25 chr25_13283775     ZGre    T    C        0      0        2 
  25 chr25_13283775     ZHar    T    C        0      0        2 
  25 chr25_13283775   Sample    T    C        0      0        2 
  25 chr25_13286569     AAsi    C    G        0      0        2 
  25 chr25_13286569     AKia    C    G        0      0        2 
  25 chr25_13286569     AOna    C    G      0.5      1        2 
  25 chr25_13286569     ASom    C    G        0      0        2 
  25 chr25_13286569     HCab    C    G        0      0        2 
  25 chr25_13286569     HPrz    C    G        0      0        2 
  25 chr25_13286569     ZBoe    C    G        0      0        2 
  25 chr25_13286569     ZGre    C    G        0      0        2 
  25 chr25_13286569     ZHar    C    G        0      0        2 
  25 chr25_13286569   Sample    C    G        0      0        2 
  25 chr25_13287471     AAsi    A    C        0      0        2 
  25 chr25_13287471     AKia    A    C        0      0        2 
  25 chr25_13287471     AOna    A    C        0      0        2 
  25 chr25_13287471     ASom    A    C        0      0        2 
  25 chr25_13287471     HCab    A    C        1      2        2 
  25 chr25_13287471     HPrz    A    C        1      2        2 
  25 chr25_13287471     ZBoe    A    C        0      0        2 
  25 chr25_13287471     ZGre    A    C        0      0        2 
  25 chr25_13287471     ZHar    A    C        0      0        2 
  25 chr25_13287471   Sample    A    C        0      0        2 
  25 chr25_13289615     AAsi    T    C        1      2        2 
  25 chr25_13289615     AKia    T    C        0      0        2 
  25 chr25_13289615     AOna    T    C        0      0        2 
  25 chr25_13289615     ASom    T    C        1      2        2 
  25 chr25_13289615     HCab    T    C        1      2        2 
  25 chr25_13289615     HPrz    T    C        1      2        2 
  25 chr25_13289615     ZBoe    T    C        0      0        2 
  25 chr25_13289615     ZGre    T    C        0      0        2 
  25 chr25_13289615     ZHar    T    C        0      0        2 
  25 chr25_13289615   Sample    T    C        1      2        2 
  25 chr25_13293751     AAsi    G    T        1      2        2 
  25 chr25_13293751     AKia    G    T        0      0        2 
  25 chr25_13293751     AOna    G    T      0.5      1        2 
  25 chr25_13293751     ASom    G    T        1      2        2 
  25 chr25_13293751     HCab    G    T        0      0        2 
  25 chr25_13293751     HPrz    G    T        0      0        2 
  25 chr25_13293751     ZBoe    G    T        0      0        2 
  25 chr25_13293751     ZGre    G    T        0      0        2 
  25 chr25_13293751     ZHar    G    T        0      0        2 
  25 chr25_13293751   Sample    G    T        1      2        2 
  25 chr25_13296559     AAsi    T    C        0      0        2 
  25 chr25_13296559     AKia    T    C        0      0        2 
  25 chr25_13296559     AOna    T    C      0.5      1        2 
  25 chr25_13296559     ASom    T    C        0      0        2 
  25 chr25_13296559     HCab    T    C        0      0        2 
  25 chr25_13296559     HPrz    T    C        0      0        2 
  25 chr25_13296559     ZBoe    T    C        0      0        2 
  25 chr25_13296559     ZGre    T    C        0      0        2 
  25 chr25_13296559     ZHar    T    C        0      0        2 
  25 chr25_13296559   Sample    T    C        0      0        2 
  25 chr25_13298992     AAsi    A    G        0      0        2 
  25 chr25_13298992     AKia    A    G        0      0        2 
  25 chr25_13298992     AOna    A    G        0      0        2 
  25 chr25_13298992     ASom    A    G        0      0        2 
  25 chr25_13298992     HCab    A    G        0      0        2 
  25 chr25_13298992     HPrz    A    G      0.5      1        2 
  25 chr25_13298992     ZBoe    A    G        0      0        2 
  25 chr25_13298992     ZGre    A    G        0      0        2 
  25 chr25_13298992     ZHar    A    G        0      0        2 
  25 chr25_13298992   Sample    A    G        0      0        2 
  25 chr25_13304774     AAsi    G    A      0.5      1        2 
  25 chr25_13304774     AKia    G    A        0      0        2 
  25 chr25_13304774     AOna    G    A        0      0        2 
  25 chr25_13304774     ASom    G    A        0      0        2 
  25 chr25_13304774     HCab    G    A        0      0        2 
  25 chr25_13304774     HPrz    G    A        0      0        2 
  25 chr25_13304774     ZBoe    G    A        0      0        2 
  25 chr25_13304774     ZGre    G    A        0      0        2 
  25 chr25_13304774     ZHar    G    A        0      0        2 
  25 chr25_13304774   Sample    G    A        0      0        2 
  25 chr25_13312833     AAsi    T    C        0      0        2 
  25 chr25_13312833     AKia    T    C        0      0        2 
  25 chr25_13312833     AOna    T    C        0      0        2 
  25 chr25_13312833     ASom    T    C        0      0        2 
  25 chr25_13312833     HCab    T    C        0      0        2 
  25 chr25_13312833     HPrz    T    C      0.5      1        2 
  25 chr25_13312833     ZBoe    T    C        0      0        2 
  25 chr25_13312833     ZGre    T    C        0      0        2 
  25 chr25_13312833     ZHar    T    C        0      0        2 
  25 chr25_13312833   Sample    T    C        0      0        2 
  25 chr25_13312881     AAsi    G    T        0      0        2 
  25 chr25_13312881     AKia    G    T        0      0        2 
  25 chr25_13312881     AOna    G    T        0      0        2 
  25 chr25_13312881     ASom    G    T        0      0        2 
  25 chr25_13312881     HCab    G    T        0      0        2 
  25 chr25_13312881     HPrz    G    T        0      0        2 
  25 chr25_13312881     ZBoe    G    T      0.5      1        2 
  25 chr25_13312881     ZGre    G    T        1      2        2 
  25 chr25_13312881     ZHar    G    T        1      2        2 
  25 chr25_13312881   Sample    G    T        0      0        2 
  25 chr25_13320421     AAsi    C    A        0      0        2 
  25 chr25_13320421     AKia    C    A        0      0        2 
  25 chr25_13320421     AOna    C    A        0      0        2 
  25 chr25_13320421     ASom    C    A        0      0        2 
  25 chr25_13320421     HCab    C    A        0      0        2 
  25 chr25_13320421     HPrz    C    A        0      0        2 
  25 chr25_13320421     ZBoe    C    A        0      0        2 
  25 chr25_13320421     ZGre    C    A        1      2        2 
  25 chr25_13320421     ZHar    C    A        0      0        2 
  25 chr25_13320421   Sample    C    A        0      0        2 
  25 chr25_13320768     AAsi    G    A        0      0        2 
  25 chr25_13320768     AKia    G    A        0      0        2 
  25 chr25_13320768     AOna    G    A        0      0        2 
  25 chr25_13320768     ASom    G    A        0      0        2 
  25 chr25_13320768     HCab    G    A      0.5      1        2 
  25 chr25_13320768     HPrz    G    A        0      0        2 
  25 chr25_13320768     ZBoe    G    A        0      0        2 
  25 chr25_13320768     ZGre    G    A        0      0        2 
  25 chr25_13320768     ZHar    G    A        0      0        2 
  25 chr25_13320768   Sample    G    A        0      0        2 
  25 chr25_13320881     AAsi    T    C        0      0        2 
  25 chr25_13320881     AKia    T    C        0      0        2 
  25 chr25_13320881     AOna    T    C        0      0        2 
  25 chr25_13320881     ASom    T    C        0      0        2 
  25 chr25_13320881     HCab    T    C        1      2        2 
  25 chr25_13320881     HPrz    T    C        1      2        2 
  25 chr25_13320881     ZBoe    T    C        0      0        2 
  25 chr25_13320881     ZGre    T    C        0      0        2 
  25 chr25_13320881     ZHar    T    C        0      0        2 
  25 chr25_13320881   Sample    T    C        0      0        2 
  25 chr25_13328997     AAsi    A    G        0      0        2 
  25 chr25_13328997     AKia    A    G        0      0        2 
  25 chr25_13328997     AOna    A    G        0      0        2 
  25 chr25_13328997     ASom    A    G        0      0        2 
  25 chr25_13328997     HCab    A    G        1      2        2 
  25 chr25_13328997     HPrz    A    G        1      2        2 
  25 chr25_13328997     ZBoe    A    G        0      0        2 
  25 chr25_13328997     ZGre    A    G        0      0        2 
  25 chr25_13328997     ZHar    A    G        0      0        2 
  25 chr25_13328997   Sample    A    G        0      0        2 
  25 chr25_13333975     AAsi    T    C        0      0        2 
  25 chr25_13333975     AKia    T    C        0      0        2 
  25 chr25_13333975     AOna    T    C        0      0        2 
  25 chr25_13333975     ASom    T    C        0      0        2 
  25 chr25_13333975     HCab    T    C        1      2        2 
  25 chr25_13333975     HPrz    T    C        1      2        2 
  25 chr25_13333975     ZBoe    T    C        0      0        2 
  25 chr25_13333975     ZGre    T    C        0      0        2 
  25 chr25_13333975     ZHar    T    C        0      0        2 
  25 chr25_13333975   Sample    T    C        0      0        2 
  25 chr25_13348805     AAsi    T    A      0.5      1        2 
  25 chr25_13348805     AKia    T    A        0      0        2 
  25 chr25_13348805     AOna    T    A        0      0        2 
  25 chr25_13348805     ASom    T    A        0      0        2 
  25 chr25_13348805     HCab    T    A        0      0        2 
  25 chr25_13348805     HPrz    T    A        0      0        2 
  25 chr25_13348805     ZBoe    T    A        0      0        2 
  25 chr25_13348805     ZGre    T    A        0      0        2 
  25 chr25_13348805     ZHar    T    A        0      0        2 
  25 chr25_13348805   Sample    T    A        0      0        2 
  25 chr25_13350770     AAsi    G    T        0      0        2 
  25 chr25_13350770     AKia    G    T      0.5      1        2 
  25 chr25_13350770     AOna    G    T        0      0        2 
  25 chr25_13350770     ASom    G    T        0      0        2 
  25 chr25_13350770     HCab    G    T        0      0        2 
  25 chr25_13350770     HPrz    G    T        0      0        2 
  25 chr25_13350770     ZBoe    G    T        0      0        2 
  25 chr25_13350770     ZGre    G    T        0      0        2 
  25 chr25_13350770     ZHar    G    T        0      0        2 
  25 chr25_13350770   Sample    G    T        0      0        2 
  25 chr25_13354149     AAsi    T    C        0      0        2 
  25 chr25_13354149     AKia    T    C        0      0        2 
  25 chr25_13354149     AOna    T    C        0      0        2 
  25 chr25_13354149     ASom    T    C        0      0        2 
  25 chr25_13354149     HCab    T    C        1      2        2 
  25 chr25_13354149     HPrz    T    C        1      2        2 
  25 chr25_13354149     ZBoe    T    C        0      0        2 
  25 chr25_13354149     ZGre    T    C        0      0        2 
  25 chr25_13354149     ZHar    T    C        0      0        2 
  25 chr25_13354149   Sample    T    C        0      0        2 
  25 chr25_13358846     AAsi    C    T        1      2        2 
  25 chr25_13358846     AKia    C    T        0      0        2 
  25 chr25_13358846     AOna    C    T        0      0        2 
  25 chr25_13358846     ASom    C    T        1      2        2 
  25 chr25_13358846     HCab    C    T        1      2        2 
  25 chr25_13358846     HPrz    C    T        1      2        2 
  25 chr25_13358846     ZBoe    C    T        0      0        2 
  25 chr25_13358846     ZGre    C    T        0      0        2 
  25 chr25_13358846     ZHar    C    T        0      0        2 
  25 chr25_13358846   Sample    C    T        1      2        2 
  25 chr25_13360919     AAsi    C    T        0      0        2 
  25 chr25_13360919     AKia    C    T        0      0        2 
  25 chr25_13360919     AOna    C    T        0      0        2 
  25 chr25_13360919     ASom    C    T        0      0        2 
  25 chr25_13360919     HCab    C    T      0.5      1        2 
  25 chr25_13360919     HPrz    C    T        0      0        2 
  25 chr25_13360919     ZBoe    C    T        0      0        2 
  25 chr25_13360919     ZGre    C    T        0      0        2 
  25 chr25_13360919     ZHar    C    T        0      0        2 
  25 chr25_13360919   Sample    C    T        0      0        2 
  25 chr25_13365434     AAsi    C    T        0      0        2 
  25 chr25_13365434     AKia    C    T        0      0        2 
  25 chr25_13365434     AOna    C    T        0      0        2 
  25 chr25_13365434     ASom    C    T        0      0        2 
  25 chr25_13365434     HCab    C    T        0      0        2 
  25 chr25_13365434     HPrz    C    T        0      0        2 
  25 chr25_13365434     ZBoe    C    T      0.5      1        2 
  25 chr25_13365434     ZGre    C    T        0      0        2 
  25 chr25_13365434     ZHar    C    T        0      0        2 
  25 chr25_13365434   Sample    C    T        0      0        2 
  25 chr25_13366433     AAsi    G    A        1      2        2 
  25 chr25_13366433     AKia    G    A        1      2        2 
  25 chr25_13366433     AOna    G    A        1      2        2 
  25 chr25_13366433     ASom    G    A        1      2        2 
  25 chr25_13366433     HCab    G    A        0      0        2 
  25 chr25_13366433     HPrz    G    A        0      0        2 
  25 chr25_13366433     ZBoe    G    A        0      0        2 
  25 chr25_13366433     ZGre    G    A        0      0        2 
  25 chr25_13366433     ZHar    G    A        0      0        2 
  25 chr25_13366433   Sample    G    A        1      2        2 
  25 chr25_13368163     AAsi    A    T        0      0        2 
  25 chr25_13368163     AKia    A    T        0      0        2 
  25 chr25_13368163     AOna    A    T        0      0        2 
  25 chr25_13368163     ASom    A    T        0      0        2 
  25 chr25_13368163     HCab    A    T      0.5      1        2 
  25 chr25_13368163     HPrz    A    T        0      0        2 
  25 chr25_13368163     ZBoe    A    T        0      0        2 
  25 chr25_13368163     ZGre    A    T        0      0        2 
  25 chr25_13368163     ZHar    A    T        0      0        2 
  25 chr25_13368163   Sample    A    T        0      0        2 
  25 chr25_13375656     AAsi    G    T        0      0        2 
  25 chr25_13375656     AKia    G    T        0      0        2 
  25 chr25_13375656     AOna    G    T        0      0        2 
  25 chr25_13375656     ASom    G    T        0      0        2 
  25 chr25_13375656     HCab    G    T      0.5      1        2 
  25 chr25_13375656     HPrz    G    T        0      0        2 
  25 chr25_13375656     ZBoe    G    T        0      0        2 
  25 chr25_13375656     ZGre    G    T        0      0        2 
  25 chr25_13375656     ZHar    G    T        0      0        2 
  25 chr25_13375656   Sample    G    T        0      0        2 
  25 chr25_13384139     AAsi    T    C        0      0        2 
  25 chr25_13384139     AKia    T    C        0      0        2 
  25 chr25_13384139     AOna    T    C        0      0        2 
  25 chr25_13384139     ASom    T    C        1      2        2 
  25 chr25_13384139     HCab    T    C        0      0        2 
  25 chr25_13384139     HPrz    T    C        0      0        2 
  25 chr25_13384139     ZBoe    T    C        0      0        2 
  25 chr25_13384139     ZGre    T    C        0      0        2 
  25 chr25_13384139     ZHar    T    C        0      0        2 
  25 chr25_13384139   Sample    T    C        0      0        2 
  25 chr25_13385118     AAsi    A    G        0      0        2 
  25 chr25_13385118     AKia    A    G        0      0        2 
  25 chr25_13385118     AOna    A    G        0      0        2 
  25 chr25_13385118     ASom    A    G        0      0        2 
  25 chr25_13385118     HCab    A    G      0.5      1        2 
  25 chr25_13385118     HPrz    A    G        0      0        2 
  25 chr25_13385118     ZBoe    A    G        0      0        2 
  25 chr25_13385118     ZGre    A    G        0      0        2 
  25 chr25_13385118     ZHar    A    G        0      0        2 
  25 chr25_13385118   Sample    A    G        0      0        2 
  25 chr25_13387520     AAsi    C    T        1      2        2 
  25 chr25_13387520     AKia    C    T        0      0        2 
  25 chr25_13387520     AOna    C    T        0      0        2 
  25 chr25_13387520     ASom    C    T        1      2        2 
  25 chr25_13387520     HCab    C    T        0      0        2 
  25 chr25_13387520     HPrz    C    T        0      0        2 
  25 chr25_13387520     ZBoe    C    T        0      0        2 
  25 chr25_13387520     ZGre    C    T        0      0        2 
  25 chr25_13387520     ZHar    C    T        0      0        2 
  25 chr25_13387520   Sample    C    T        1      2        2 
  25 chr25_13388745     AAsi    G    A        0      0        2 
  25 chr25_13388745     AKia    G    A        0      0        2 
  25 chr25_13388745     AOna    G    A        0      0        2 
  25 chr25_13388745     ASom    G    A        0      0        2 
  25 chr25_13388745     HCab    G    A      0.5      1        2 
  25 chr25_13388745     HPrz    G    A        0      0        2 
  25 chr25_13388745     ZBoe    G    A        0      0        2 
  25 chr25_13388745     ZGre    G    A        0      0        2 
  25 chr25_13388745     ZHar    G    A        0      0        2 
  25 chr25_13388745   Sample    G    A        0      0        2 
  25 chr25_13388815     AAsi    T    C        0      0        2 
  25 chr25_13388815     AKia    T    C        1      2        2 
  25 chr25_13388815     AOna    T    C        1      2        2 
  25 chr25_13388815     ASom    T    C        0      0        2 
  25 chr25_13388815     HCab    T    C        0      0        2 
  25 chr25_13388815     HPrz    T    C        0      0        2 
  25 chr25_13388815     ZBoe    T    C        0      0        2 
  25 chr25_13388815     ZGre    T    C        0      0        2 
  25 chr25_13388815     ZHar    T    C        0      0        2 
  25 chr25_13388815   Sample    T    C        0      0        2 
  25 chr25_13389575     AAsi    A    C        0      0        2 
  25 chr25_13389575     AKia    A    C        0      0        2 
  25 chr25_13389575     AOna    A    C        0      0        2 
  25 chr25_13389575     ASom    A    C        0      0        2 
  25 chr25_13389575     HCab    A    C        0      0        2 
  25 chr25_13389575     HPrz    A    C        0      0        2 
  25 chr25_13389575     ZBoe    A    C      0.5      1        2 
  25 chr25_13389575     ZGre    A    C        0      0        2 
  25 chr25_13389575     ZHar    A    C        0      0        2 
  25 chr25_13389575   Sample    A    C        0      0        2 
  25 chr25_13390206     AAsi    C    T        1      2        2 
  25 chr25_13390206     AKia    C    T        0      0        2 
  25 chr25_13390206     AOna    C    T        0      0        2 
  25 chr25_13390206     ASom    C    T        1      2        2 
  25 chr25_13390206     HCab    C    T        0      0        2 
  25 chr25_13390206     HPrz    C    T        0      0        2 
  25 chr25_13390206     ZBoe    C    T        0      0        2 
  25 chr25_13390206     ZGre    C    T        0      0        2 
  25 chr25_13390206     ZHar    C    T        0      0        2 
  25 chr25_13390206   Sample    C    T        1      2        2 
  25 chr25_13390494     AAsi    T    C        0      0        2 
  25 chr25_13390494     AKia    T    C        1      2        2 
  25 chr25_13390494     AOna    T    C        0      0        2 
  25 chr25_13390494     ASom    T    C        0      0        2 
  25 chr25_13390494     HCab    T    C        0      0        2 
  25 chr25_13390494     HPrz    T    C        0      0        2 
  25 chr25_13390494     ZBoe    T    C        0      0        2 
  25 chr25_13390494     ZGre    T    C        0      0        2 
  25 chr25_13390494     ZHar    T    C        0      0        2 
  25 chr25_13390494   Sample    T    C        0      0        2 
  25 chr25_13390782     AAsi    C    T        0      0        2 
  25 chr25_13390782     AKia    C    T        0      0        2 
  25 chr25_13390782     AOna    C    T        0      0        2 
  25 chr25_13390782     ASom    C    T        0      0        2 
  25 chr25_13390782     HCab    C    T        1      2        2 
  25 chr25_13390782     HPrz    C    T        1      2        2 
  25 chr25_13390782     ZBoe    C    T        0      0        2 
  25 chr25_13390782     ZGre    C    T        0      0        2 
  25 chr25_13390782     ZHar    C    T        0      0        2 
  25 chr25_13390782   Sample    C    T        0      0        2 
  25 chr25_13403147     AAsi    T    C        0      0        2 
  25 chr25_13403147     AKia    T    C        1      2        2 
  25 chr25_13403147     AOna    T    C      0.5      1        2 
  25 chr25_13403147     ASom    T    C        0      0        2 
  25 chr25_13403147     HCab    T    C        0      0        2 
  25 chr25_13403147     HPrz    T    C        0      0        2 
  25 chr25_13403147     ZBoe    T    C        0      0        2 
  25 chr25_13403147     ZGre    T    C      0.5      1        2 
  25 chr25_13403147     ZHar    T    C        0      0        2 
  25 chr25_13403147   Sample    T    C        0      0        2 
  25 chr25_13405253     AAsi    T    C        0      0        2 
  25 chr25_13405253     AKia    T    C        0      0        2 
  25 chr25_13405253     AOna    T    C        0      0        2 
  25 chr25_13405253     ASom    T    C        0      0        2 
  25 chr25_13405253     HCab    T    C        1      2        2 
  25 chr25_13405253     HPrz    T    C        1      2        2 
  25 chr25_13405253     ZBoe    T    C        0      0        2 
  25 chr25_13405253     ZGre    T    C        0      0        2 
  25 chr25_13405253     ZHar    T    C        0      0        2 
  25 chr25_13405253   Sample    T    C        0      0        2 
  25 chr25_13414589     AAsi    C    T      0.5      1        2 
  25 chr25_13414589     AKia    C    T        0      0        2 
  25 chr25_13414589     AOna    C    T        0      0        2 
  25 chr25_13414589     ASom    C    T        1      2        2 
  25 chr25_13414589     HCab    C    T        0      0        2 
  25 chr25_13414589     HPrz    C    T        0      0        2 
  25 chr25_13414589     ZBoe    C    T        0      0        2 
  25 chr25_13414589     ZGre    C    T        0      0        2 
  25 chr25_13414589     ZHar    C    T        0      0        2 
  25 chr25_13414589   Sample    C    T        0      0        2 
  25 chr25_13415343     AAsi    T    G        0      0        2 
  25 chr25_13415343     AKia    T    G        0      0        2 
  25 chr25_13415343     AOna    T    G        0      0        2 
  25 chr25_13415343     ASom    T    G        0      0        2 
  25 chr25_13415343     HCab    T    G        1      2        2 
  25 chr25_13415343     HPrz    T    G        1      2        2 
  25 chr25_13415343     ZBoe    T    G        0      0        2 
  25 chr25_13415343     ZGre    T    G        0      0        2 
  25 chr25_13415343     ZHar    T    G        0      0        2 
  25 chr25_13415343   Sample    T    G        0      0        2 
  25 chr25_13421333     AAsi    C    T        0      0        2 
  25 chr25_13421333     AKia    C    T        0      0        2 
  25 chr25_13421333     AOna    C    T        0      0        2 
  25 chr25_13421333     ASom    C    T        0      0        2 
  25 chr25_13421333     HCab    C    T      0.5      1        2 
  25 chr25_13421333     HPrz    C    T        1      2        2 
  25 chr25_13421333     ZBoe    C    T        0      0        2 
  25 chr25_13421333     ZGre    C    T        0      0        2 
  25 chr25_13421333     ZHar    C    T        0      0        2 
  25 chr25_13421333   Sample    C    T        0      0        2 
  25 chr25_13426677     AAsi    T    C        0      0        2 
  25 chr25_13426677     AKia    T    C        0      0        2 
  25 chr25_13426677     AOna    T    C        0      0        2 
  25 chr25_13426677     ASom    T    C        0      0        2 
  25 chr25_13426677     HCab    T    C      0.5      1        2 
  25 chr25_13426677     HPrz    T    C        0      0        2 
  25 chr25_13426677     ZBoe    T    C        0      0        2 
  25 chr25_13426677     ZGre    T    C        0      0        2 
  25 chr25_13426677     ZHar    T    C        0      0        2 
  25 chr25_13426677   Sample    T    C        0      0        2 
  25 chr25_13431817     AAsi    C    T        0      0        2 
  25 chr25_13431817     AKia    C    T        0      0        2 
  25 chr25_13431817     AOna    C    T        0      0        2 
  25 chr25_13431817     ASom    C    T        0      0        2 
  25 chr25_13431817     HCab    C    T        1      2        2 
  25 chr25_13431817     HPrz    C    T        1      2        2 
  25 chr25_13431817     ZBoe    C    T        0      0        2 
  25 chr25_13431817     ZGre    C    T        0      0        2 
  25 chr25_13431817     ZHar    C    T        0      0        2 
  25 chr25_13431817   Sample    C    T        0      0        2 
  25 chr25_13435466     AAsi    A    C        0      0        2 
  25 chr25_13435466     AKia    A    C        0      0        2 
  25 chr25_13435466     AOna    A    C      0.5      1        2 
  25 chr25_13435466     ASom    A    C        0      0        2 
  25 chr25_13435466     HCab    A    C        0      0        2 
  25 chr25_13435466     HPrz    A    C        0      0        2 
  25 chr25_13435466     ZBoe    A    C        0      0        2 
  25 chr25_13435466     ZGre    A    C        0      0        2 
  25 chr25_13435466     ZHar    A    C        0      0        2 
  25 chr25_13435466   Sample    A    C        0      0        2 
  25 chr25_13441396     AAsi    G    A        0      0        2 
  25 chr25_13441396     AKia    G    A        0      0        2 
  25 chr25_13441396     AOna    G    A        0      0        2 
  25 chr25_13441396     ASom    G    A        0      0        2 
  25 chr25_13441396     HCab    G    A        1      2        2 
  25 chr25_13441396     HPrz    G    A        1      2        2 
  25 chr25_13441396     ZBoe    G    A        0      0        2 
  25 chr25_13441396     ZGre    G    A        0      0        2 
  25 chr25_13441396     ZHar    G    A        0      0        2 
  25 chr25_13441396   Sample    G    A        0      0        2 
  25 chr25_13444630     AAsi    T    A        0      0        2 
  25 chr25_13444630     AKia    T    A        0      0        2 
  25 chr25_13444630     AOna    T    A        0      0        2 
  25 chr25_13444630     ASom    T    A        0      0        2 
  25 chr25_13444630     HCab    T    A        0      0        2 
  25 chr25_13444630     HPrz    T    A        0      0        2 
  25 chr25_13444630     ZBoe    T    A        1      2        2 
  25 chr25_13444630     ZGre    T    A        1      2        2 
  25 chr25_13444630     ZHar    T    A        1      2        2 
  25 chr25_13444630   Sample    T    A        0      0        2 
  25 chr25_13447891     AAsi    C    T        0      0        2 
  25 chr25_13447891     AKia    C    T        0      0        2 
  25 chr25_13447891     AOna    C    T        0      0        2 
  25 chr25_13447891     ASom    C    T        0      0        2 
  25 chr25_13447891     HCab    C    T        0      0        2 
  25 chr25_13447891     HPrz    C    T        0      0        2 
  25 chr25_13447891     ZBoe    C    T        0      0        2 
  25 chr25_13447891     ZGre    C    T      0.5      1        2 
  25 chr25_13447891     ZHar    C    T        0      0        2 
  25 chr25_13447891   Sample    C    T        0      0        2 
  25 chr25_13449605     AAsi    C    A        0      0        2 
  25 chr25_13449605     AKia    C    A        0      0        2 
  25 chr25_13449605     AOna    C    A        0      0        2 
  25 chr25_13449605     ASom    C    A        0      0        2 
  25 chr25_13449605     HCab    C    A        0      0        2 
  25 chr25_13449605     HPrz    C    A        0      0        2 
  25 chr25_13449605     ZBoe    C    A      0.5      1        2 
  25 chr25_13449605     ZGre    C    A        0      0        2 
  25 chr25_13449605     ZHar    C    A        0      0        2 
  25 chr25_13449605   Sample    C    A        0      0        2 
  25 chr25_13454509     AAsi    G    T        0      0        2 
  25 chr25_13454509     AKia    G    T        0      0        2 
  25 chr25_13454509     AOna    G    T        0      0        2 
  25 chr25_13454509     ASom    G    T        0      0        2 
  25 chr25_13454509     HCab    G    T        0      0        2 
  25 chr25_13454509     HPrz    G    T        0      0        2 
  25 chr25_13454509     ZBoe    G    T        0      0        2 
  25 chr25_13454509     ZGre    G    T        0      0        2 
  25 chr25_13454509     ZHar    G    T        1      2        2 
  25 chr25_13454509   Sample    G    T        0      0        2 
  25 chr25_13455232     AAsi    T    C        0      0        2 
  25 chr25_13455232     AKia    T    C        0      0        2 
  25 chr25_13455232     AOna    T    C        0      0        2 
  25 chr25_13455232     ASom    T    C        0      0        2 
  25 chr25_13455232     HCab    T    C        0      0        2 
  25 chr25_13455232     HPrz    T    C      0.5      1        2 
  25 chr25_13455232     ZBoe    T    C        0      0        2 
  25 chr25_13455232     ZGre    T    C        0      0        2 
  25 chr25_13455232     ZHar    T    C        0      0        2 
  25 chr25_13455232   Sample    T    C        0      0        2 
  25 chr25_13462489     AAsi    A    G        0      0        2 
  25 chr25_13462489     AKia    A    G        1      2        2 
  25 chr25_13462489     AOna    A    G        1      2        2 
  25 chr25_13462489     ASom    A    G        0      0        2 
  25 chr25_13462489     HCab    A    G        0      0        2 
  25 chr25_13462489     HPrz    A    G        0      0        2 
  25 chr25_13462489     ZBoe    A    G        0      0        2 
  25 chr25_13462489     ZGre    A    G        0      0        2 
  25 chr25_13462489     ZHar    A    G        0      0        2 
  25 chr25_13462489   Sample    A    G        0      0        2 
  25 chr25_13466206     AAsi    C    T        0      0        2 
  25 chr25_13466206     AKia    C    T        0      0        2 
  25 chr25_13466206     AOna    C    T        0      0        2 
  25 chr25_13466206     ASom    C    T        0      0        2 
  25 chr25_13466206     HCab    C    T        1      2        2 
  25 chr25_13466206     HPrz    C    T        1      2        2 
  25 chr25_13466206     ZBoe    C    T        0      0        2 
  25 chr25_13466206     ZGre    C    T        0      0        2 
  25 chr25_13466206     ZHar    C    T        0      0        2 
  25 chr25_13466206   Sample    C    T        0      0        2 
  25 chr25_13467275     AAsi    T    C        0      0        2 
  25 chr25_13467275     AKia    T    C        0      0        2 
  25 chr25_13467275     AOna    T    C        0      0        2 
  25 chr25_13467275     ASom    T    C        0      0        2 
  25 chr25_13467275     HCab    T    C        0      0        2 
  25 chr25_13467275     HPrz    T    C        0      0        2 
  25 chr25_13467275     ZBoe    T    C        0      0        2 
  25 chr25_13467275     ZGre    T    C        0      0        2 
  25 chr25_13467275     ZHar    T    C        1      2        2 
  25 chr25_13467275   Sample    T    C        0      0        2 
  25 chr25_13467508     AAsi    T    C        0      0        2 
  25 chr25_13467508     AKia    T    C        0      0        2 
  25 chr25_13467508     AOna    T    C        0      0        2 
  25 chr25_13467508     ASom    T    C        0      0        2 
  25 chr25_13467508     HCab    T    C        0      0        2 
  25 chr25_13467508     HPrz    T    C        0      0        2 
  25 chr25_13467508     ZBoe    T    C        0      0        2 
  25 chr25_13467508     ZGre    T    C        0      0        2 
  25 chr25_13467508     ZHar    T    C        1      2        2 
  25 chr25_13467508   Sample    T    C        0      0        2 
  25 chr25_13467548     AAsi    C    G        0      0        2 
  25 chr25_13467548     AKia    C    G        0      0        2 
  25 chr25_13467548     AOna    C    G        0      0        2 
  25 chr25_13467548     ASom    C    G        0      0        2 
  25 chr25_13467548     HCab    C    G        0      0        2 
  25 chr25_13467548     HPrz    C    G        0      0        2 
  25 chr25_13467548     ZBoe    C    G      0.5      1        2 
  25 chr25_13467548     ZGre    C    G        0      0        2 
  25 chr25_13467548     ZHar    C    G        0      0        2 
  25 chr25_13467548   Sample    C    G        0      0        2 
  25 chr25_13468002     AAsi    T    C        0      0        2 
  25 chr25_13468002     AKia    T    C        0      0        2 
  25 chr25_13468002     AOna    T    C        0      0        2 
  25 chr25_13468002     ASom    T    C        0      0        2 
  25 chr25_13468002     HCab    T    C        1      2        2 
  25 chr25_13468002     HPrz    T    C        1      2        2 
  25 chr25_13468002     ZBoe    T    C        0      0        2 
  25 chr25_13468002     ZGre    T    C        0      0        2 
  25 chr25_13468002     ZHar    T    C        0      0        2 
  25 chr25_13468002   Sample    T    C        0      0        2 
  25 chr25_13468951     AAsi    T    C        0      0        2 
  25 chr25_13468951     AKia    T    C        0      0        2 
  25 chr25_13468951     AOna    T    C        0      0        2 
  25 chr25_13468951     ASom    T    C        0      0        2 
  25 chr25_13468951     HCab    T    C        0      0        2 
  25 chr25_13468951     HPrz    T    C        0      0        2 
  25 chr25_13468951     ZBoe    T    C        0      0        2 
  25 chr25_13468951     ZGre    T    C        0      0        2 
  25 chr25_13468951     ZHar    T    C      0.5      1        2 
  25 chr25_13468951   Sample    T    C        0      0        2 
  25 chr25_13472320     AAsi    A    G        0      0        2 
  25 chr25_13472320     AKia    A    G        0      0        2 
  25 chr25_13472320     AOna    A    G        0      0        2 
  25 chr25_13472320     ASom    A    G        1      2        2 
  25 chr25_13472320     HCab    A    G        1      2        2 
  25 chr25_13472320     HPrz    A    G        1      2        2 
  25 chr25_13472320     ZBoe    A    G        0      0        2 
  25 chr25_13472320     ZGre    A    G        0      0        2 
  25 chr25_13472320     ZHar    A    G        0      0        2 
  25 chr25_13472320   Sample    A    G        0      0        2 
  25 chr25_13477498     AAsi    G    C        0      0        2 
  25 chr25_13477498     AKia    G    C        0      0        2 
  25 chr25_13477498     AOna    G    C      0.5      1        2 
  25 chr25_13477498     ASom    G    C        0      0        2 
  25 chr25_13477498     HCab    G    C        0      0        2 
  25 chr25_13477498     HPrz    G    C        0      0        2 
  25 chr25_13477498     ZBoe    G    C        0      0        2 
  25 chr25_13477498     ZGre    G    C        0      0        2 
  25 chr25_13477498     ZHar    G    C        0      0        2 
  25 chr25_13477498   Sample    G    C        0      0        2 
  25 chr25_13482285     AAsi    A    T        0      0        2 
  25 chr25_13482285     AKia    A    T        0      0        2 
  25 chr25_13482285     AOna    A    T        0      0        2 
  25 chr25_13482285     ASom    A    T        0      0        2 
  25 chr25_13482285     HCab    A    T      0.5      1        2 
  25 chr25_13482285     HPrz    A    T        0      0        2 
  25 chr25_13482285     ZBoe    A    T        0      0        2 
  25 chr25_13482285     ZGre    A    T        0      0        2 
  25 chr25_13482285     ZHar    A    T        0      0        2 
  25 chr25_13482285   Sample    A    T        0      0        2 
  25 chr25_13484513     AAsi    G    A        0      0        2 
  25 chr25_13484513     AKia    G    A        0      0        2 
  25 chr25_13484513     AOna    G    A        0      0        2 
  25 chr25_13484513     ASom    G    A        0      0        2 
  25 chr25_13484513     HCab    G    A        0      0        2 
  25 chr25_13484513     HPrz    G    A        0      0        2 
  25 chr25_13484513     ZBoe    G    A      0.5      1        2 
  25 chr25_13484513     ZGre    G    A        0      0        2 
  25 chr25_13484513     ZHar    G    A        0      0        2 
  25 chr25_13484513   Sample    G    A        0      0        2 
  25 chr25_13488072     AAsi    A    G        0      0        2 
  25 chr25_13488072     AKia    A    G        0      0        2 
  25 chr25_13488072     AOna    A    G        0      0        2 
  25 chr25_13488072     ASom    A    G        0      0        2 
  25 chr25_13488072     HCab    A    G        0      0        2 
  25 chr25_13488072     HPrz    A    G      0.5      1        2 
  25 chr25_13488072     ZBoe    A    G        0      0        2 
  25 chr25_13488072     ZGre    A    G        0      0        2 
  25 chr25_13488072     ZHar    A    G        0      0        2 
  25 chr25_13488072   Sample    A    G        0      0        2 
  25 chr25_13490487     AAsi    A    G        0      0        2 
  25 chr25_13490487     AKia    A    G        0      0        2 
  25 chr25_13490487     AOna    A    G        0      0        2 
  25 chr25_13490487     ASom    A    G        0      0        2 
  25 chr25_13490487     HCab    A    G      0.5      1        2 
  25 chr25_13490487     HPrz    A    G        0      0        2 
  25 chr25_13490487     ZBoe    A    G        0      0        2 
  25 chr25_13490487     ZGre    A    G        0      0        2 
  25 chr25_13490487     ZHar    A    G        0      0        2 
  25 chr25_13490487   Sample    A    G        0      0        2 
  25 chr25_13492684     AAsi    G    A        0      0        2 
  25 chr25_13492684     AKia    G    A        0      0        2 
  25 chr25_13492684     AOna    G    A        0      0        2 
  25 chr25_13492684     ASom    G    A        0      0        2 
  25 chr25_13492684     HCab    G    A        0      0        2 
  25 chr25_13492684     HPrz    G    A        0      0        2 
  25 chr25_13492684     ZBoe    G    A      0.5      1        2 
  25 chr25_13492684     ZGre    G    A        0      0        2 
  25 chr25_13492684     ZHar    G    A        0      0        2 
  25 chr25_13492684   Sample    G    A        0      0        2 
  25 chr25_13496983     AAsi    C    T        0      0        2 
  25 chr25_13496983     AKia    C    T        0      0        2 
  25 chr25_13496983     AOna    C    T        0      0        2 
  25 chr25_13496983     ASom    C    T        0      0        2 
  25 chr25_13496983     HCab    C    T        0      0        2 
  25 chr25_13496983     HPrz    C    T        0      0        2 
  25 chr25_13496983     ZBoe    C    T        1      2        2 
  25 chr25_13496983     ZGre    C    T        0      0        2 
  25 chr25_13496983     ZHar    C    T        0      0        2 
  25 chr25_13496983   Sample    C    T        0      0        2 
  25 chr25_13509286     AAsi    G    A        0      0        2 
  25 chr25_13509286     AKia    G    A        0      0        2 
  25 chr25_13509286     AOna    G    A        0      0        2 
  25 chr25_13509286     ASom    G    A        0      0        2 
  25 chr25_13509286     HCab    G    A        1      2        2 
  25 chr25_13509286     HPrz    G    A        1      2        2 
  25 chr25_13509286     ZBoe    G    A        0      0        2 
  25 chr25_13509286     ZGre    G    A        0      0        2 
  25 chr25_13509286     ZHar    G    A        0      0        2 
  25 chr25_13509286   Sample    G    A        0      0        2 
  25 chr25_13510184     AAsi    G    A        0      0        2 
  25 chr25_13510184     AKia    G    A        0      0        2 
  25 chr25_13510184     AOna    G    A        0      0        2 
  25 chr25_13510184     ASom    G    A        0      0        2 
  25 chr25_13510184     HCab    G    A        1      2        2 
  25 chr25_13510184     HPrz    G    A        1      2        2 
  25 chr25_13510184     ZBoe    G    A        0      0        2 
  25 chr25_13510184     ZGre    G    A        0      0        2 
  25 chr25_13510184     ZHar    G    A        0      0        2 
  25 chr25_13510184   Sample    G    A        0      0        2 
  25 chr25_13523943     AAsi    G    A        1      2        2 
  25 chr25_13523943     AKia    G    A        0      0        2 
  25 chr25_13523943     AOna    G    A        0      0        2 
  25 chr25_13523943     ASom    G    A        1      2        2 
  25 chr25_13523943     HCab    G    A        0      0        2 
  25 chr25_13523943     HPrz    G    A        0      0        2 
  25 chr25_13523943     ZBoe    G    A        0      0        2 
  25 chr25_13523943     ZGre    G    A        0      0        2 
  25 chr25_13523943     ZHar    G    A        0      0        2 
  25 chr25_13523943   Sample    G    A        1      2        2 
  25 chr25_13529771     AAsi    A    G        0      0        2 
  25 chr25_13529771     AKia    A    G        0      0        2 
  25 chr25_13529771     AOna    A    G      0.5      1        2 
  25 chr25_13529771     ASom    A    G        0      0        2 
  25 chr25_13529771     HCab    A    G        0      0        2 
  25 chr25_13529771     HPrz    A    G        0      0        2 
  25 chr25_13529771     ZBoe    A    G        0      0        2 
  25 chr25_13529771     ZGre    A    G        0      0        2 
  25 chr25_13529771     ZHar    A    G        0      0        2 
  25 chr25_13529771   Sample    A    G        0      0        2 
  25 chr25_13539574     AAsi    C    T        0      0        2 
  25 chr25_13539574     AKia    C    T      0.5      1        2 
  25 chr25_13539574     AOna    C    T        0      0        2 
  25 chr25_13539574     ASom    C    T        0      0        2 
  25 chr25_13539574     HCab    C    T        0      0        2 
  25 chr25_13539574     HPrz    C    T        0      0        2 
  25 chr25_13539574     ZBoe    C    T        0      0        2 
  25 chr25_13539574     ZGre    C    T        0      0        2 
  25 chr25_13539574     ZHar    C    T        0      0        2 
  25 chr25_13539574   Sample    C    T        0      0        2 
  25 chr25_13540701     AAsi    A    T        0      0        2 
  25 chr25_13540701     AKia    A    T        0      0        2 
  25 chr25_13540701     AOna    A    T        0      0        2 
  25 chr25_13540701     ASom    A    T        0      0        2 
  25 chr25_13540701     HCab    A    T        0      0        2 
  25 chr25_13540701     HPrz    A    T      0.5      1        2 
  25 chr25_13540701     ZBoe    A    T        0      0        2 
  25 chr25_13540701     ZGre    A    T        0      0        2 
  25 chr25_13540701     ZHar    A    T        0      0        2 
  25 chr25_13540701   Sample    A    T        0      0        2 
  25 chr25_13543619     AAsi    A    G        0      0        2 
  25 chr25_13543619     AKia    A    G        0      0        2 
  25 chr25_13543619     AOna    A    G        0      0        2 
  25 chr25_13543619     ASom    A    G        0      0        2 
  25 chr25_13543619     HCab    A    G        1      2        2 
  25 chr25_13543619     HPrz    A    G        1      2        2 
  25 chr25_13543619     ZBoe    A    G        0      0        2 
  25 chr25_13543619     ZGre    A    G        0      0        2 
  25 chr25_13543619     ZHar    A    G        0      0        2 
  25 chr25_13543619   Sample    A    G        0      0        2 
  25 chr25_13545388     AAsi    A    G        0      0        2 
  25 chr25_13545388     AKia    A    G        0      0        2 
  25 chr25_13545388     AOna    A    G      0.5      1        2 
  25 chr25_13545388     ASom    A    G        0      0        2 
  25 chr25_13545388     HCab    A    G        0      0        2 
  25 chr25_13545388     HPrz    A    G        0      0        2 
  25 chr25_13545388     ZBoe    A    G      0.5      1        2 
  25 chr25_13545388     ZGre    A    G        0      0        2 
  25 chr25_13545388     ZHar    A    G        0      0        2 
  25 chr25_13545388   Sample    A    G        0      0        2 
  25 chr25_13547995     AAsi    A    G        0      0        2 
  25 chr25_13547995     AKia    A    G        0      0        2 
  25 chr25_13547995     AOna    A    G        0      0        2 
  25 chr25_13547995     ASom    A    G        0      0        2 
  25 chr25_13547995     HCab    A    G        0      0        2 
  25 chr25_13547995     HPrz    A    G      0.5      1        2 
  25 chr25_13547995     ZBoe    A    G        0      0        2 
  25 chr25_13547995     ZGre    A    G        0      0        2 
  25 chr25_13547995     ZHar    A    G        0      0        2 
  25 chr25_13547995   Sample    A    G        0      0        2 
  25 chr25_13558480     AAsi    T    C        0      0        2 
  25 chr25_13558480     AKia    T    C        0      0        2 
  25 chr25_13558480     AOna    T    C        0      0        2 
  25 chr25_13558480     ASom    T    C        0      0        2 
  25 chr25_13558480     HCab    T    C        1      2        2 
  25 chr25_13558480     HPrz    T    C        1      2        2 
  25 chr25_13558480     ZBoe    T    C        0      0        2 
  25 chr25_13558480     ZGre    T    C        0      0        2 
  25 chr25_13558480     ZHar    T    C        0      0        2 
  25 chr25_13558480   Sample    T    C        0      0        2 
  25 chr25_13559028     AAsi    T    A        0      0        2 
  25 chr25_13559028     AKia    T    A        0      0        2 
  25 chr25_13559028     AOna    T    A        0      0        2 
  25 chr25_13559028     ASom    T    A        0      0        2 
  25 chr25_13559028     HCab    T    A        1      2        2 
  25 chr25_13559028     HPrz    T    A        1      2        2 
  25 chr25_13559028     ZBoe    T    A        0      0        2 
  25 chr25_13559028     ZGre    T    A        0      0        2 
  25 chr25_13559028     ZHar    T    A        0      0        2 
  25 chr25_13559028   Sample    T    A        0      0        2 
  25 chr25_13559929     AAsi    C    T        0      0        2 
  25 chr25_13559929     AKia    C    T        0      0        2 
  25 chr25_13559929     AOna    C    T        0      0        2 
  25 chr25_13559929     ASom    C    T        0      0        2 
  25 chr25_13559929     HCab    C    T        0      0        2 
  25 chr25_13559929     HPrz    C    T        0      0        2 
  25 chr25_13559929     ZBoe    C    T      0.5      1        2 
  25 chr25_13559929     ZGre    C    T        0      0        2 
  25 chr25_13559929     ZHar    C    T        0      0        2 
  25 chr25_13559929   Sample    C    T        0      0        2 
  25 chr25_13560963     AAsi    A    C        0      0        2 
  25 chr25_13560963     AKia    A    C        1      2        2 
  25 chr25_13560963     AOna    A    C        1      2        2 
  25 chr25_13560963     ASom    A    C        0      0        2 
  25 chr25_13560963     HCab    A    C        0      0        2 
  25 chr25_13560963     HPrz    A    C        0      0        2 
  25 chr25_13560963     ZBoe    A    C        0      0        2 
  25 chr25_13560963     ZGre    A    C        0      0        2 
  25 chr25_13560963     ZHar    A    C        0      0        2 
  25 chr25_13560963   Sample    A    C        0      0        2 
  25 chr25_13562397     AAsi    C    T        0      0        2 
  25 chr25_13562397     AKia    C    T        0      0        2 
  25 chr25_13562397     AOna    C    T      0.5      1        2 
  25 chr25_13562397     ASom    C    T        0      0        2 
  25 chr25_13562397     HCab    C    T        0      0        2 
  25 chr25_13562397     HPrz    C    T        0      0        2 
  25 chr25_13562397     ZBoe    C    T        0      0        2 
  25 chr25_13562397     ZGre    C    T        0      0        2 
  25 chr25_13562397     ZHar    C    T        0      0        2 
  25 chr25_13562397   Sample    C    T        0      0        2 
  25 chr25_13564688     AAsi    T    C        0      0        2 
  25 chr25_13564688     AKia    T    C        0      0        2 
  25 chr25_13564688     AOna    T    C        0      0        2 
  25 chr25_13564688     ASom    T    C        0      0        2 
  25 chr25_13564688     HCab    T    C        0      0        2 
  25 chr25_13564688     HPrz    T    C        0      0        2 
  25 chr25_13564688     ZBoe    T    C        1      2        2 
  25 chr25_13564688     ZGre    T    C        0      0        2 
  25 chr25_13564688     ZHar    T    C        0      0        2 
  25 chr25_13564688   Sample    T    C        0      0        2 
  25 chr25_13565450     AAsi    C    G        0      0        2 
  25 chr25_13565450     AKia    C    G        1      2        2 
  25 chr25_13565450     AOna    C    G        1      2        2 
  25 chr25_13565450     ASom    C    G        0      0        2 
  25 chr25_13565450     HCab    C    G        0      0        2 
  25 chr25_13565450     HPrz    C    G        0      0        2 
  25 chr25_13565450     ZBoe    C    G        0      0        2 
  25 chr25_13565450     ZGre    C    G        0      0        2 
  25 chr25_13565450     ZHar    C    G        0      0        2 
  25 chr25_13565450   Sample    C    G        0      0        2 
  25 chr25_13572956     AAsi    G    T        0      0        2 
  25 chr25_13572956     AKia    G    T        0      0        2 
  25 chr25_13572956     AOna    G    T        0      0        2 
  25 chr25_13572956     ASom    G    T        0      0        2 
  25 chr25_13572956     HCab    G    T        1      2        2 
  25 chr25_13572956     HPrz    G    T        1      2        2 
  25 chr25_13572956     ZBoe    G    T        0      0        2 
  25 chr25_13572956     ZGre    G    T        0      0        2 
  25 chr25_13572956     ZHar    G    T        0      0        2 
  25 chr25_13572956   Sample    G    T        0      0        2 
  25 chr25_13573021     AAsi    T    G        1      2        2 
  25 chr25_13573021     AKia    T    G        0      0        2 
  25 chr25_13573021     AOna    T    G        0      0        2 
  25 chr25_13573021     ASom    T    G        0      0        2 
  25 chr25_13573021     HCab    T    G        0      0        2 
  25 chr25_13573021     HPrz    T    G        0      0        2 
  25 chr25_13573021     ZBoe    T    G        0      0        2 
  25 chr25_13573021     ZGre    T    G        0      0        2 
  25 chr25_13573021     ZHar    T    G        0      0        2 
  25 chr25_13573021   Sample    T    G        1      2        2 
  25 chr25_13573511     AAsi    T    G        0      0        2 
  25 chr25_13573511     AKia    T    G        1      2        2 
  25 chr25_13573511     AOna    T    G      0.5      1        2 
  25 chr25_13573511     ASom    T    G        0      0        2 
  25 chr25_13573511     HCab    T    G        0      0        2 
  25 chr25_13573511     HPrz    T    G        0      0        2 
  25 chr25_13573511     ZBoe    T    G        0      0        2 
  25 chr25_13573511     ZGre    T    G        0      0        2 
  25 chr25_13573511     ZHar    T    G        0      0        2 
  25 chr25_13573511   Sample    T    G        0      0        2 
  25 chr25_13575476     AAsi    G    A        0      0        2 
  25 chr25_13575476     AKia    G    A        0      0        2 
  25 chr25_13575476     AOna    G    A        0      0        2 
  25 chr25_13575476     ASom    G    A        0      0        2 
  25 chr25_13575476     HCab    G    A        0      0        2 
  25 chr25_13575476     HPrz    G    A        0      0        2 
  25 chr25_13575476     ZBoe    G    A        0      0        2 
  25 chr25_13575476     ZGre    G    A        1      2        2 
  25 chr25_13575476     ZHar    G    A        1      2        2 
  25 chr25_13575476   Sample    G    A        0      0        2 
  25 chr25_13575595     AAsi    C    T        0      0        2 
  25 chr25_13575595     AKia    C    T        0      0        2 
  25 chr25_13575595     AOna    C    T        0      0        2 
  25 chr25_13575595     ASom    C    T        0      0        2 
  25 chr25_13575595     HCab    C    T        1      2        2 
  25 chr25_13575595     HPrz    C    T        1      2        2 
  25 chr25_13575595     ZBoe    C    T        0      0        2 
  25 chr25_13575595     ZGre    C    T        0      0        2 
  25 chr25_13575595     ZHar    C    T        0      0        2 
  25 chr25_13575595   Sample    C    T        0      0        2 
  25 chr25_13583922     AAsi    C    T        0      0        2 
  25 chr25_13583922     AKia    C    T        0      0        2 
  25 chr25_13583922     AOna    C    T        0      0        2 
  25 chr25_13583922     ASom    C    T        0      0        2 
  25 chr25_13583922     HCab    C    T        1      2        2 
  25 chr25_13583922     HPrz    C    T        1      2        2 
  25 chr25_13583922     ZBoe    C    T        0      0        2 
  25 chr25_13583922     ZGre    C    T        0      0        2 
  25 chr25_13583922     ZHar    C    T        0      0        2 
  25 chr25_13583922   Sample    C    T        0      0        2 
  25 chr25_13584982     AAsi    A    G        0      0        2 
  25 chr25_13584982     AKia    A    G        0      0        2 
  25 chr25_13584982     AOna    A    G        0      0        2 
  25 chr25_13584982     ASom    A    G        0      0        2 
  25 chr25_13584982     HCab    A    G        0      0        2 
  25 chr25_13584982     HPrz    A    G        0      0        2 
  25 chr25_13584982     ZBoe    A    G        1      2        2 
  25 chr25_13584982     ZGre    A    G        0      0        2 
  25 chr25_13584982     ZHar    A    G        0      0        2 
  25 chr25_13584982   Sample    A    G        0      0        2 
  25 chr25_13586388     AAsi    A    G        1      2        2 
  25 chr25_13586388     AKia    A    G        0      0        2 
  25 chr25_13586388     AOna    A    G        0      0        2 
  25 chr25_13586388     ASom    A    G        1      2        2 
  25 chr25_13586388     HCab    A    G        0      0        2 
  25 chr25_13586388     HPrz    A    G        0      0        2 
  25 chr25_13586388     ZBoe    A    G        0      0        2 
  25 chr25_13586388     ZGre    A    G        0      0        2 
  25 chr25_13586388     ZHar    A    G        0      0        2 
  25 chr25_13586388   Sample    A    G        1      2        2 
  25 chr25_13590728     AAsi    G    C        1      2        2 
  25 chr25_13590728     AKia    G    C        0      0        2 
  25 chr25_13590728     AOna    G    C        0      0        2 
  25 chr25_13590728     ASom    G    C        0      0        2 
  25 chr25_13590728     HCab    G    C        0      0        2 
  25 chr25_13590728     HPrz    G    C        0      0        2 
  25 chr25_13590728     ZBoe    G    C        0      0        2 
  25 chr25_13590728     ZGre    G    C        0      0        2 
  25 chr25_13590728     ZHar    G    C        0      0        2 
  25 chr25_13590728   Sample    G    C        1      2        2 
  25 chr25_13592474     AAsi    A    G        0      0        2 
  25 chr25_13592474     AKia    A    G        0      0        2 
  25 chr25_13592474     AOna    A    G        0      0        2 
  25 chr25_13592474     ASom    A    G        0      0        2 
  25 chr25_13592474     HCab    A    G        0      0        2 
  25 chr25_13592474     HPrz    A    G        0      0        2 
  25 chr25_13592474     ZBoe    A    G        0      0        2 
  25 chr25_13592474     ZGre    A    G        0      0        2 
  25 chr25_13592474     ZHar    A    G      0.5      1        2 
  25 chr25_13592474   Sample    A    G        0      0        2 
  25 chr25_13596500     AAsi    A    G        0      0        2 
  25 chr25_13596500     AKia    A    G        0      0        2 
  25 chr25_13596500     AOna    A    G        0      0        2 
  25 chr25_13596500     ASom    A    G        0      0        2 
  25 chr25_13596500     HCab    A    G        1      2        2 
  25 chr25_13596500     HPrz    A    G        1      2        2 
  25 chr25_13596500     ZBoe    A    G        0      0        2 
  25 chr25_13596500     ZGre    A    G        0      0        2 
  25 chr25_13596500     ZHar    A    G        0      0        2 
  25 chr25_13596500   Sample    A    G        0      0        2 
  25 chr25_13610382     AAsi    C    T        0      0        2 
  25 chr25_13610382     AKia    C    T        0      0        2 
  25 chr25_13610382     AOna    C    T        0      0        2 
  25 chr25_13610382     ASom    C    T        0      0        2 
  25 chr25_13610382     HCab    C    T        1      2        2 
  25 chr25_13610382     HPrz    C    T        1      2        2 
  25 chr25_13610382     ZBoe    C    T        0      0        2 
  25 chr25_13610382     ZGre    C    T        0      0        2 
  25 chr25_13610382     ZHar    C    T        0      0        2 
  25 chr25_13610382   Sample    C    T        0      0        2 
  25 chr25_13611554     AAsi    A    G        0      0        2 
  25 chr25_13611554     AKia    A    G        0      0        2 
  25 chr25_13611554     AOna    A    G        0      0        2 
  25 chr25_13611554     ASom    A    G        0      0        2 
  25 chr25_13611554     HCab    A    G        0      0        2 
  25 chr25_13611554     HPrz    A    G        0      0        2 
  25 chr25_13611554     ZBoe    A    G        0      0        2 
  25 chr25_13611554     ZGre    A    G        0      0        2 
  25 chr25_13611554     ZHar    A    G        1      2        2 
  25 chr25_13611554   Sample    A    G        0      0        2 
  25 chr25_13612157     AAsi    A    G        0      0        2 
  25 chr25_13612157     AKia    A    G        0      0        2 
  25 chr25_13612157     AOna    A    G        0      0        2 
  25 chr25_13612157     ASom    A    G        0      0        2 
  25 chr25_13612157     HCab    A    G        0      0        2 
  25 chr25_13612157     HPrz    A    G      0.5      1        2 
  25 chr25_13612157     ZBoe    A    G        0      0        2 
  25 chr25_13612157     ZGre    A    G        0      0        2 
  25 chr25_13612157     ZHar    A    G        0      0        2 
  25 chr25_13612157   Sample    A    G        0      0        2 
  25 chr25_13618189     AAsi    G    C        0      0        2 
  25 chr25_13618189     AKia    G    C        0      0        2 
  25 chr25_13618189     AOna    G    C        0      0        2 
  25 chr25_13618189     ASom    G    C        0      0        2 
  25 chr25_13618189     HCab    G    C        0      0        2 
  25 chr25_13618189     HPrz    G    C        0      0        2 
  25 chr25_13618189     ZBoe    G    C        0      0        2 
  25 chr25_13618189     ZGre    G    C        1      2        2 
  25 chr25_13618189     ZHar    G    C        0      0        2 
  25 chr25_13618189   Sample    G    C        0      0        2 
  25 chr25_13618739     AAsi    A    G        0      0        2 
  25 chr25_13618739     AKia    A    G        0      0        2 
  25 chr25_13618739     AOna    A    G        0      0        2 
  25 chr25_13618739     ASom    A    G        0      0        2 
  25 chr25_13618739     HCab    A    G      0.5      1        2 
  25 chr25_13618739     HPrz    A    G        0      0        2 
  25 chr25_13618739     ZBoe    A    G        0      0        2 
  25 chr25_13618739     ZGre    A    G        0      0        2 
  25 chr25_13618739     ZHar    A    G        0      0        2 
  25 chr25_13618739   Sample    A    G        0      0        2 
  25 chr25_13620213     AAsi    T    C        0      0        2 
  25 chr25_13620213     AKia    T    C        0      0        2 
  25 chr25_13620213     AOna    T    C        0      0        2 
  25 chr25_13620213     ASom    T    C        0      0        2 
  25 chr25_13620213     HCab    T    C        1      2        2 
  25 chr25_13620213     HPrz    T    C        1      2        2 
  25 chr25_13620213     ZBoe    T    C        0      0        2 
  25 chr25_13620213     ZGre    T    C        0      0        2 
  25 chr25_13620213     ZHar    T    C        0      0        2 
  25 chr25_13620213   Sample    T    C        0      0        2 
  25 chr25_13623502     AAsi    G    A        0      0        2 
  25 chr25_13623502     AKia    G    A      0.5      1        2 
  25 chr25_13623502     AOna    G    A        1      2        2 
  25 chr25_13623502     ASom    G    A        0      0        2 
  25 chr25_13623502     HCab    G    A        0      0        2 
  25 chr25_13623502     HPrz    G    A        0      0        2 
  25 chr25_13623502     ZBoe    G    A        0      0        2 
  25 chr25_13623502     ZGre    G    A        0      0        2 
  25 chr25_13623502     ZHar    G    A        0      0        2 
  25 chr25_13623502   Sample    G    A        0      0        2 
  25 chr25_13628382     AAsi    A    G        0      0        2 
  25 chr25_13628382     AKia    A    G        0      0        2 
  25 chr25_13628382     AOna    A    G        0      0        2 
  25 chr25_13628382     ASom    A    G        0      0        2 
  25 chr25_13628382     HCab    A    G      0.5      1        2 
  25 chr25_13628382     HPrz    A    G        1      2        2 
  25 chr25_13628382     ZBoe    A    G        0      0        2 
  25 chr25_13628382     ZGre    A    G        0      0        2 
  25 chr25_13628382     ZHar    A    G        0      0        2 
  25 chr25_13628382   Sample    A    G        0      0        2 
  25 chr25_13630850     AAsi    T    C        1      2        2 
  25 chr25_13630850     AKia    T    C        0      0        2 
  25 chr25_13630850     AOna    T    C        0      0        2 
  25 chr25_13630850     ASom    T    C        1      2        2 
  25 chr25_13630850     HCab    T    C        0      0        2 
  25 chr25_13630850     HPrz    T    C        0      0        2 
  25 chr25_13630850     ZBoe    T    C        0      0        2 
  25 chr25_13630850     ZGre    T    C        0      0        2 
  25 chr25_13630850     ZHar    T    C        0      0        2 
  25 chr25_13630850   Sample    T    C        1      2        2 
  25 chr25_13632307     AAsi    T    C        0      0        2 
  25 chr25_13632307     AKia    T    C        0      0        2 
  25 chr25_13632307     AOna    T    C        0      0        2 
  25 chr25_13632307     ASom    T    C        0      0        2 
  25 chr25_13632307     HCab    T    C        0      0        2 
  25 chr25_13632307     HPrz    T    C        0      0        2 
  25 chr25_13632307     ZBoe    T    C        0      0        2 
  25 chr25_13632307     ZGre    T    C        1      2        2 
  25 chr25_13632307     ZHar    T    C        0      0        2 
  25 chr25_13632307   Sample    T    C        0      0        2 
  25 chr25_13657088     AAsi    A    G        0      0        2 
  25 chr25_13657088     AKia    A    G        0      0        2 
  25 chr25_13657088     AOna    A    G        0      0        2 
  25 chr25_13657088     ASom    A    G        0      0        2 
  25 chr25_13657088     HCab    A    G        1      2        2 
  25 chr25_13657088     HPrz    A    G        1      2        2 
  25 chr25_13657088     ZBoe    A    G        0      0        2 
  25 chr25_13657088     ZGre    A    G        0      0        2 
  25 chr25_13657088     ZHar    A    G        0      0        2 
  25 chr25_13657088   Sample    A    G        0      0        2 
  25 chr25_13657475     AAsi    C    G        0      0        2 
  25 chr25_13657475     AKia    C    G        0      0        2 
  25 chr25_13657475     AOna    C    G        0      0        2 
  25 chr25_13657475     ASom    C    G        0      0        2 
  25 chr25_13657475     HCab    C    G        0      0        2 
  25 chr25_13657475     HPrz    C    G        0      0        2 
  25 chr25_13657475     ZBoe    C    G        0      0        2 
  25 chr25_13657475     ZGre    C    G        0      0        2 
  25 chr25_13657475     ZHar    C    G        1      2        2 
  25 chr25_13657475   Sample    C    G        0      0        2 
  25 chr25_13669922     AAsi    A    T        0      0        2 
  25 chr25_13669922     AKia    A    T        0      0        2 
  25 chr25_13669922     AOna    A    T        0      0        2 
  25 chr25_13669922     ASom    A    T        0      0        2 
  25 chr25_13669922     HCab    A    T        0      0        2 
  25 chr25_13669922     HPrz    A    T      0.5      1        2 
  25 chr25_13669922     ZBoe    A    T        0      0        2 
  25 chr25_13669922     ZGre    A    T        0      0        2 
  25 chr25_13669922     ZHar    A    T        0      0        2 
  25 chr25_13669922   Sample    A    T        0      0        2 
  25 chr25_13670648     AAsi    C    A        0      0        2 
  25 chr25_13670648     AKia    C    A        0      0        2 
  25 chr25_13670648     AOna    C    A        0      0        2 
  25 chr25_13670648     ASom    C    A        0      0        2 
  25 chr25_13670648     HCab    C    A        0      0        2 
  25 chr25_13670648     HPrz    C    A        0      0        2 
  25 chr25_13670648     ZBoe    C    A        1      2        2 
  25 chr25_13670648     ZGre    C    A        0      0        2 
  25 chr25_13670648     ZHar    C    A        0      0        2 
  25 chr25_13670648   Sample    C    A        0      0        2 
  25 chr25_13677263     AAsi    A    C        0      0        2 
  25 chr25_13677263     AKia    A    C        0      0        2 
  25 chr25_13677263     AOna    A    C        0      0        2 
  25 chr25_13677263     ASom    A    C        0      0        2 
  25 chr25_13677263     HCab    A    C        0      0        2 
  25 chr25_13677263     HPrz    A    C        0      0        2 
  25 chr25_13677263     ZBoe    A    C        0      0        2 
  25 chr25_13677263     ZGre    A    C        0      0        2 
  25 chr25_13677263     ZHar    A    C      0.5      1        2 
  25 chr25_13677263   Sample    A    C        0      0        2 
  25 chr25_13685684     AAsi    A    C        0      0        2 
  25 chr25_13685684     AKia    A    C        1      2        2 
  25 chr25_13685684     AOna    A    C        1      2        2 
  25 chr25_13685684     ASom    A    C        0      0        2 
  25 chr25_13685684     HCab    A    C        0      0        2 
  25 chr25_13685684     HPrz    A    C        0      0        2 
  25 chr25_13685684     ZBoe    A    C        0      0        2 
  25 chr25_13685684     ZGre    A    C        0      0        2 
  25 chr25_13685684     ZHar    A    C        0      0        2 
  25 chr25_13685684   Sample    A    C        0      0        2 
  25 chr25_13688514     AAsi    A    G        0      0        2 
  25 chr25_13688514     AKia    A    G        0      0        2 
  25 chr25_13688514     AOna    A    G        0      0        2 
  25 chr25_13688514     ASom    A    G        0      0        2 
  25 chr25_13688514     HCab    A    G        0      0        2 
  25 chr25_13688514     HPrz    A    G        0      0        2 
  25 chr25_13688514     ZBoe    A    G        0      0        2 
  25 chr25_13688514     ZGre    A    G        1      2        2 
  25 chr25_13688514     ZHar    A    G        0      0        2 
  25 chr25_13688514   Sample    A    G        0      0        2 
  25 chr25_13702040     AAsi    A    G        0      0        2 
  25 chr25_13702040     AKia    A    G        0      0        2 
  25 chr25_13702040     AOna    A    G        1      2        2 
  25 chr25_13702040     ASom    A    G        0      0        2 
  25 chr25_13702040     HCab    A    G        0      0        2 
  25 chr25_13702040     HPrz    A    G        0      0        2 
  25 chr25_13702040     ZBoe    A    G        0      0        2 
  25 chr25_13702040     ZGre    A    G        0      0        2 
  25 chr25_13702040     ZHar    A    G        0      0        2 
  25 chr25_13702040   Sample    A    G        0      0        2 
  25 chr25_13706063     AAsi    G    A        0      0        2 
  25 chr25_13706063     AKia    G    A        0      0        2 
  25 chr25_13706063     AOna    G    A        0      0        2 
  25 chr25_13706063     ASom    G    A        0      0        2 
  25 chr25_13706063     HCab    G    A        0      0        2 
  25 chr25_13706063     HPrz    G    A        0      0        2 
  25 chr25_13706063     ZBoe    G    A        0      0        2 
  25 chr25_13706063     ZGre    G    A        0      0        2 
  25 chr25_13706063     ZHar    G    A      0.5      1        2 
  25 chr25_13706063   Sample    G    A        0      0        2 
  25 chr25_13714774     AAsi    C    T        0      0        2 
  25 chr25_13714774     AKia    C    T        0      0        2 
  25 chr25_13714774     AOna    C    T        0      0        2 
  25 chr25_13714774     ASom    C    T        0      0        2 
  25 chr25_13714774     HCab    C    T        1      2        2 
  25 chr25_13714774     HPrz    C    T        1      2        2 
  25 chr25_13714774     ZBoe    C    T        0      0        2 
  25 chr25_13714774     ZGre    C    T        0      0        2 
  25 chr25_13714774     ZHar    C    T        0      0        2 
  25 chr25_13714774   Sample    C    T        0      0        2 
  25 chr25_13716968     AAsi    A    G        0      0        2 
  25 chr25_13716968     AKia    A    G        0      0        2 
  25 chr25_13716968     AOna    A    G        0      0        2 
  25 chr25_13716968     ASom    A    G        0      0        2 
  25 chr25_13716968     HCab    A    G        0      0        2 
  25 chr25_13716968     HPrz    A    G        0      0        2 
  25 chr25_13716968     ZBoe    A    G        0      0        2 
  25 chr25_13716968     ZGre    A    G        0      0        2 
  25 chr25_13716968     ZHar    A    G      0.5      1        2 
  25 chr25_13716968   Sample    A    G        0      0        2 
  25 chr25_13717038     AAsi    T    C        0      0        2 
  25 chr25_13717038     AKia    T    C        0      0        2 
  25 chr25_13717038     AOna    T    C        0      0        2 
  25 chr25_13717038     ASom    T    C        0      0        2 
  25 chr25_13717038     HCab    T    C        0      0        2 
  25 chr25_13717038     HPrz    T    C      0.5      1        2 
  25 chr25_13717038     ZBoe    T    C        0      0        2 
  25 chr25_13717038     ZGre    T    C        0      0        2 
  25 chr25_13717038     ZHar    T    C        0      0        2 
  25 chr25_13717038   Sample    T    C        0      0        2 
  25 chr25_13719345     AAsi    A    C        0      0        2 
  25 chr25_13719345     AKia    A    C        1      2        2 
  25 chr25_13719345     AOna    A    C        0      0        2 
  25 chr25_13719345     ASom    A    C        0      0        2 
  25 chr25_13719345     HCab    A    C        0      0        2 
  25 chr25_13719345     HPrz    A    C        0      0        2 
  25 chr25_13719345     ZBoe    A    C        0      0        2 
  25 chr25_13719345     ZGre    A    C        0      0        2 
  25 chr25_13719345     ZHar    A    C        0      0        2 
  25 chr25_13719345   Sample    A    C        0      0        2 
  25 chr25_13728378     AAsi    G    T        0      0        2 
  25 chr25_13728378     AKia    G    T        0      0        2 
  25 chr25_13728378     AOna    G    T        0      0        2 
  25 chr25_13728378     ASom    G    T        0      0        2 
  25 chr25_13728378     HCab    G    T        1      2        2 
  25 chr25_13728378     HPrz    G    T        1      2        2 
  25 chr25_13728378     ZBoe    G    T        0      0        2 
  25 chr25_13728378     ZGre    G    T        0      0        2 
  25 chr25_13728378     ZHar    G    T        0      0        2 
  25 chr25_13728378   Sample    G    T        0      0        2 
  25 chr25_13744092     AAsi    T    G      0.5      1        2 
  25 chr25_13744092     AKia    T    G        0      0        2 
  25 chr25_13744092     AOna    T    G        0      0        2 
  25 chr25_13744092     ASom    T    G        1      2        2 
  25 chr25_13744092     HCab    T    G        0      0        2 
  25 chr25_13744092     HPrz    T    G        0      0        2 
  25 chr25_13744092     ZBoe    T    G        0      0        2 
  25 chr25_13744092     ZGre    T    G        0      0        2 
  25 chr25_13744092     ZHar    T    G        0      0        2 
  25 chr25_13744092   Sample    T    G        1      2        2 
  25 chr25_13746636     AAsi    A    G        0      0        2 
  25 chr25_13746636     AKia    A    G        0      0        2 
  25 chr25_13746636     AOna    A    G        0      0        2 
  25 chr25_13746636     ASom    A    G        0      0        2 
  25 chr25_13746636     HCab    A    G        1      2        2 
  25 chr25_13746636     HPrz    A    G        1      2        2 
  25 chr25_13746636     ZBoe    A    G        0      0        2 
  25 chr25_13746636     ZGre    A    G        0      0        2 
  25 chr25_13746636     ZHar    A    G        0      0        2 
  25 chr25_13746636   Sample    A    G        0      0        2 
  25 chr25_13751578     AAsi    A    G        0      0        2 
  25 chr25_13751578     AKia    A    G        0      0        2 
  25 chr25_13751578     AOna    A    G        0      0        2 
  25 chr25_13751578     ASom    A    G        0      0        2 
  25 chr25_13751578     HCab    A    G        0      0        2 
  25 chr25_13751578     HPrz    A    G      0.5      1        2 
  25 chr25_13751578     ZBoe    A    G        0      0        2 
  25 chr25_13751578     ZGre    A    G        0      0        2 
  25 chr25_13751578     ZHar    A    G        0      0        2 
  25 chr25_13751578   Sample    A    G        0      0        2 
  25 chr25_13758467     AAsi    C    A      0.5      1        2 
  25 chr25_13758467     AKia    C    A        0      0        2 
  25 chr25_13758467     AOna    C    A        0      0        2 
  25 chr25_13758467     ASom    C    A        0      0        2 
  25 chr25_13758467     HCab    C    A        0      0        2 
  25 chr25_13758467     HPrz    C    A        0      0        2 
  25 chr25_13758467     ZBoe    C    A        0      0        2 
  25 chr25_13758467     ZGre    C    A        0      0        2 
  25 chr25_13758467     ZHar    C    A        0      0        2 
  25 chr25_13758467   Sample    C    A        1      2        2 
  25 chr25_13758836     AAsi    C    T        0      0        2 
  25 chr25_13758836     AKia    C    T        0      0        2 
  25 chr25_13758836     AOna    C    T        0      0        2 
  25 chr25_13758836     ASom    C    T        0      0        2 
  25 chr25_13758836     HCab    C    T        0      0        2 
  25 chr25_13758836     HPrz    C    T        0      0        2 
  25 chr25_13758836     ZBoe    C    T        1      2        2 
  25 chr25_13758836     ZGre    C    T        1      2        2 
  25 chr25_13758836     ZHar    C    T        1      2        2 
  25 chr25_13758836   Sample    C    T        0      0        2 
  25 chr25_13759294     AAsi    G    A        0      0        2 
  25 chr25_13759294     AKia    G    A        0      0        2 
  25 chr25_13759294     AOna    G    A        0      0        2 
  25 chr25_13759294     ASom    G    A        0      0        2 
  25 chr25_13759294     HCab    G    A        0      0        2 
  25 chr25_13759294     HPrz    G    A        0      0        2 
  25 chr25_13759294     ZBoe    G    A      0.5      1        2 
  25 chr25_13759294     ZGre    G    A        0      0        2 
  25 chr25_13759294     ZHar    G    A        0      0        2 
  25 chr25_13759294   Sample    G    A        0      0        2 
  25 chr25_13761340     AAsi    G    A        0      0        2 
  25 chr25_13761340     AKia    G    A        0      0        2 
  25 chr25_13761340     AOna    G    A        0      0        2 
  25 chr25_13761340     ASom    G    A        0      0        2 
  25 chr25_13761340     HCab    G    A        1      2        2 
  25 chr25_13761340     HPrz    G    A        1      2        2 
  25 chr25_13761340     ZBoe    G    A        0      0        2 
  25 chr25_13761340     ZGre    G    A        0      0        2 
  25 chr25_13761340     ZHar    G    A        0      0        2 
  25 chr25_13761340   Sample    G    A        0      0        2 
  25 chr25_13779851     AAsi    G    C        1      2        2 
  25 chr25_13779851     AKia    G    C        0      0        2 
  25 chr25_13779851     AOna    G    C        0      0        2 
  25 chr25_13779851     ASom    G    C        1      2        2 
  25 chr25_13779851     HCab    G    C        0      0        2 
  25 chr25_13779851     HPrz    G    C        0      0        2 
  25 chr25_13779851     ZBoe    G    C        0      0        2 
  25 chr25_13779851     ZGre    G    C        0      0        2 
  25 chr25_13779851     ZHar    G    C        0      0        2 
  25 chr25_13779851   Sample    G    C        1      2        2 
  25 chr25_13781604     AAsi    T    C        0      0        2 
  25 chr25_13781604     AKia    T    C        0      0        2 
  25 chr25_13781604     AOna    T    C        0      0        2 
  25 chr25_13781604     ASom    T    C        1      2        2 
  25 chr25_13781604     HCab    T    C        0      0        2 
  25 chr25_13781604     HPrz    T    C        0      0        2 
  25 chr25_13781604     ZBoe    T    C        0      0        2 
  25 chr25_13781604     ZGre    T    C        0      0        2 
  25 chr25_13781604     ZHar    T    C        0      0        2 
  25 chr25_13781604   Sample    T    C        0      0        2 
  25 chr25_13798774     AAsi    G    C        0      0        2 
  25 chr25_13798774     AKia    G    C        0      0        2 
  25 chr25_13798774     AOna    G    C        0      0        2 
  25 chr25_13798774     ASom    G    C        0      0        2 
  25 chr25_13798774     HCab    G    C        0      0        2 
  25 chr25_13798774     HPrz    G    C        0      0        2 
  25 chr25_13798774     ZBoe    G    C        0      0        2 
  25 chr25_13798774     ZGre    G    C        1      2        2 
  25 chr25_13798774     ZHar    G    C        0      0        2 
  25 chr25_13798774   Sample    G    C        0      0        2 
  25 chr25_13802608     AAsi    T    C        0      0        2 
  25 chr25_13802608     AKia    T    C        0      0        2 
  25 chr25_13802608     AOna    T    C        0      0        2 
  25 chr25_13802608     ASom    T    C        0      0        2 
  25 chr25_13802608     HCab    T    C        0      0        2 
  25 chr25_13802608     HPrz    T    C        0      0        2 
  25 chr25_13802608     ZBoe    T    C        0      0        2 
  25 chr25_13802608     ZGre    T    C        0      0        2 
  25 chr25_13802608     ZHar    T    C      0.5      1        2 
  25 chr25_13802608   Sample    T    C        0      0        2 
  25 chr25_13804189     AAsi    G    A        0      0        2 
  25 chr25_13804189     AKia    G    A        0      0        2 
  25 chr25_13804189     AOna    G    A        0      0        2 
  25 chr25_13804189     ASom    G    A        0      0        2 
  25 chr25_13804189     HCab    G    A      0.5      1        2 
  25 chr25_13804189     HPrz    G    A      0.5      1        2 
  25 chr25_13804189     ZBoe    G    A        0      0        2 
  25 chr25_13804189     ZGre    G    A        0      0        2 
  25 chr25_13804189     ZHar    G    A        0      0        2 
  25 chr25_13804189   Sample    G    A        0      0        2 
  25 chr25_13808755     AAsi    C    A        0      0        2 
  25 chr25_13808755     AKia    C    A        0      0        2 
  25 chr25_13808755     AOna    C    A        0      0        2 
  25 chr25_13808755     ASom    C    A        0      0        2 
  25 chr25_13808755     HCab    C    A      0.5      1        2 
  25 chr25_13808755     HPrz    C    A      0.5      1        2 
  25 chr25_13808755     ZBoe    C    A        0      0        2 
  25 chr25_13808755     ZGre    C    A        0      0        2 
  25 chr25_13808755     ZHar    C    A        0      0        2 
  25 chr25_13808755   Sample    C    A        0      0        2 
  25 chr25_13809172     AAsi    T    C        0      0        2 
  25 chr25_13809172     AKia    T    C        1      2        2 
  25 chr25_13809172     AOna    T    C        1      2        2 
  25 chr25_13809172     ASom    T    C        0      0        2 
  25 chr25_13809172     HCab    T    C        0      0        2 
  25 chr25_13809172     HPrz    T    C        0      0        2 
  25 chr25_13809172     ZBoe    T    C        0      0        2 
  25 chr25_13809172     ZGre    T    C        0      0        2 
  25 chr25_13809172     ZHar    T    C        0      0        2 
  25 chr25_13809172   Sample    T    C        0      0        2 
  25 chr25_13815727     AAsi    A    C        0      0        2 
  25 chr25_13815727     AKia    A    C        0      0        2 
  25 chr25_13815727     AOna    A    C        0      0        2 
  25 chr25_13815727     ASom    A    C        0      0        2 
  25 chr25_13815727     HCab    A    C        1      2        2 
  25 chr25_13815727     HPrz    A    C        1      2        2 
  25 chr25_13815727     ZBoe    A    C        0      0        2 
  25 chr25_13815727     ZGre    A    C        0      0        2 
  25 chr25_13815727     ZHar    A    C        0      0        2 
  25 chr25_13815727   Sample    A    C        0      0        2 
  25 chr25_13817035     AAsi    A    G        0      0        2 
  25 chr25_13817035     AKia    A    G        0      0        2 
  25 chr25_13817035     AOna    A    G        0      0        2 
  25 chr25_13817035     ASom    A    G        0      0        2 
  25 chr25_13817035     HCab    A    G        1      2        2 
  25 chr25_13817035     HPrz    A    G        1      2        2 
  25 chr25_13817035     ZBoe    A    G        0      0        2 
  25 chr25_13817035     ZGre    A    G        0      0        2 
  25 chr25_13817035     ZHar    A    G        0      0        2 
  25 chr25_13817035   Sample    A    G        0      0        2 
  25 chr25_13822734     AAsi    T    C        0      0        2 
  25 chr25_13822734     AKia    T    C        0      0        2 
  25 chr25_13822734     AOna    T    C        0      0        2 
  25 chr25_13822734     ASom    T    C        0      0        2 
  25 chr25_13822734     HCab    T    C        0      0        2 
  25 chr25_13822734     HPrz    T    C        0      0        2 
  25 chr25_13822734     ZBoe    T    C        0      0        2 
  25 chr25_13822734     ZGre    T    C      0.5      1        2 
  25 chr25_13822734     ZHar    T    C        0      0        2 
  25 chr25_13822734   Sample    T    C        0      0        2 
  25 chr25_13824626     AAsi    A    G        0      0        2 
  25 chr25_13824626     AKia    A    G        0      0        2 
  25 chr25_13824626     AOna    A    G        0      0        2 
  25 chr25_13824626     ASom    A    G        0      0        2 
  25 chr25_13824626     HCab    A    G        1      2        2 
  25 chr25_13824626     HPrz    A    G        1      2        2 
  25 chr25_13824626     ZBoe    A    G        0      0        2 
  25 chr25_13824626     ZGre    A    G        0      0        2 
  25 chr25_13824626     ZHar    A    G        0      0        2 
  25 chr25_13824626   Sample    A    G        0      0        2 
  25 chr25_13826009     AAsi    G    T        0      0        2 
  25 chr25_13826009     AKia    G    T        0      0        2 
  25 chr25_13826009     AOna    G    T        0      0        2 
  25 chr25_13826009     ASom    G    T        0      0        2 
  25 chr25_13826009     HCab    G    T        0      0        2 
  25 chr25_13826009     HPrz    G    T        0      0        2 
  25 chr25_13826009     ZBoe    G    T        0      0        2 
  25 chr25_13826009     ZGre    G    T        1      2        2 
  25 chr25_13826009     ZHar    G    T        0      0        2 
  25 chr25_13826009   Sample    G    T        0      0        2 
  25 chr25_13828209     AAsi    T    C        0      0        2 
  25 chr25_13828209     AKia    T    C        0      0        2 
  25 chr25_13828209     AOna    T    C        0      0        2 
  25 chr25_13828209     ASom    T    C        0      0        2 
  25 chr25_13828209     HCab    T    C        0      0        2 
  25 chr25_13828209     HPrz    T    C        0      0        2 
  25 chr25_13828209     ZBoe    T    C        0      0        2 
  25 chr25_13828209     ZGre    T    C        0      0        2 
  25 chr25_13828209     ZHar    T    C      0.5      1        2 
  25 chr25_13828209   Sample    T    C        0      0        2 
  25 chr25_13830550     AAsi    C    T        0      0        2 
  25 chr25_13830550     AKia    C    T        0      0        2 
  25 chr25_13830550     AOna    C    T        0      0        2 
  25 chr25_13830550     ASom    C    T        0      0        2 
  25 chr25_13830550     HCab    C    T        1      2        2 
  25 chr25_13830550     HPrz    C    T        1      2        2 
  25 chr25_13830550     ZBoe    C    T        0      0        2 
  25 chr25_13830550     ZGre    C    T        0      0        2 
  25 chr25_13830550     ZHar    C    T        0      0        2 
  25 chr25_13830550   Sample    C    T        0      0        2 
  25 chr25_13833620     AAsi    C    T        0      0        2 
  25 chr25_13833620     AKia    C    T        0      0        2 
  25 chr25_13833620     AOna    C    T        0      0        2 
  25 chr25_13833620     ASom    C    T        0      0        2 
  25 chr25_13833620     HCab    C    T        0      0        2 
  25 chr25_13833620     HPrz    C    T        0      0        2 
  25 chr25_13833620     ZBoe    C    T        0      0        2 
  25 chr25_13833620     ZGre    C    T        1      2        2 
  25 chr25_13833620     ZHar    C    T        0      0        2 
  25 chr25_13833620   Sample    C    T        0      0        2 
  25 chr25_13834622     AAsi    A    G        0      0        2 
  25 chr25_13834622     AKia    A    G        0      0        2 
  25 chr25_13834622     AOna    A    G        0      0        2 
  25 chr25_13834622     ASom    A    G        0      0        2 
  25 chr25_13834622     HCab    A    G        1      2        2 
  25 chr25_13834622     HPrz    A    G        1      2        2 
  25 chr25_13834622     ZBoe    A    G        0      0        2 
  25 chr25_13834622     ZGre    A    G        0      0        2 
  25 chr25_13834622     ZHar    A    G        0      0        2 
  25 chr25_13834622   Sample    A    G        0      0        2 
  25 chr25_13835411     AAsi    G    C        0      0        2 
  25 chr25_13835411     AKia    G    C        0      0        2 
  25 chr25_13835411     AOna    G    C        0      0        2 
  25 chr25_13835411     ASom    G    C        1      2        2 
  25 chr25_13835411     HCab    G    C        0      0        2 
  25 chr25_13835411     HPrz    G    C        0      0        2 
  25 chr25_13835411     ZBoe    G    C        0      0        2 
  25 chr25_13835411     ZGre    G    C        0      0        2 
  25 chr25_13835411     ZHar    G    C        0      0        2 
  25 chr25_13835411   Sample    G    C        0      0        2 
  25 chr25_13837451     AAsi    T    C      0.5      1        2 
  25 chr25_13837451     AKia    T    C        0      0        2 
  25 chr25_13837451     AOna    T    C        0      0        2 
  25 chr25_13837451     ASom    T    C        0      0        2 
  25 chr25_13837451     HCab    T    C        0      0        2 
  25 chr25_13837451     HPrz    T    C        0      0        2 
  25 chr25_13837451     ZBoe    T    C        0      0        2 
  25 chr25_13837451     ZGre    T    C        0      0        2 
  25 chr25_13837451     ZHar    T    C        0      0        2 
  25 chr25_13837451   Sample    T    C        0      0        2 
  25 chr25_13839397     AAsi    G    A        0      0        2 
  25 chr25_13839397     AKia    G    A        0      0        2 
  25 chr25_13839397     AOna    G    A        0      0        2 
  25 chr25_13839397     ASom    G    A        0      0        2 
  25 chr25_13839397     HCab    G    A        1      2        2 
  25 chr25_13839397     HPrz    G    A        1      2        2 
  25 chr25_13839397     ZBoe    G    A        0      0        2 
  25 chr25_13839397     ZGre    G    A        0      0        2 
  25 chr25_13839397     ZHar    G    A        0      0        2 
  25 chr25_13839397   Sample    G    A        0      0        2 
  25 chr25_13845848     AAsi    T    C        0      0        2 
  25 chr25_13845848     AKia    T    C        0      0        2 
  25 chr25_13845848     AOna    T    C        0      0        2 
  25 chr25_13845848     ASom    T    C        0      0        2 
  25 chr25_13845848     HCab    T    C        1      2        2 
  25 chr25_13845848     HPrz    T    C        1      2        2 
  25 chr25_13845848     ZBoe    T    C        0      0        2 
  25 chr25_13845848     ZGre    T    C        0      0        2 
  25 chr25_13845848     ZHar    T    C        0      0        2 
  25 chr25_13845848   Sample    T    C        0      0        2 
  25 chr25_13852858     AAsi    C    T        0      0        2 
  25 chr25_13852858     AKia    C    T        0      0        2 
  25 chr25_13852858     AOna    C    T        0      0        2 
  25 chr25_13852858     ASom    C    T        1      2        2 
  25 chr25_13852858     HCab    C    T        0      0        2 
  25 chr25_13852858     HPrz    C    T        0      0        2 
  25 chr25_13852858     ZBoe    C    T        0      0        2 
  25 chr25_13852858     ZGre    C    T        0      0        2 
  25 chr25_13852858     ZHar    C    T        0      0        2 
  25 chr25_13852858   Sample    C    T        0      0        2 
  25 chr25_13861959     AAsi    T    G        1      2        2 
  25 chr25_13861959     AKia    T    G        0      0        2 
  25 chr25_13861959     AOna    T    G        0      0        2 
  25 chr25_13861959     ASom    T    G        1      2        2 
  25 chr25_13861959     HCab    T    G        0      0        2 
  25 chr25_13861959     HPrz    T    G        0      0        2 
  25 chr25_13861959     ZBoe    T    G        0      0        2 
  25 chr25_13861959     ZGre    T    G        0      0        2 
  25 chr25_13861959     ZHar    T    G        0      0        2 
  25 chr25_13861959   Sample    T    G        1      2        2 
  25 chr25_13863795     AAsi    A    G        0      0        2 
  25 chr25_13863795     AKia    A    G      0.5      1        2 
  25 chr25_13863795     AOna    A    G        1      2        2 
  25 chr25_13863795     ASom    A    G        0      0        2 
  25 chr25_13863795     HCab    A    G      0.5      1        2 
  25 chr25_13863795     HPrz    A    G        1      2        2 
  25 chr25_13863795     ZBoe    A    G        0      0        2 
  25 chr25_13863795     ZGre    A    G        0      0        2 
  25 chr25_13863795     ZHar    A    G        0      0        2 
  25 chr25_13863795   Sample    A    G        0      0        2 
  25 chr25_13865961     AAsi    A    G        0      0        2 
  25 chr25_13865961     AKia    A    G        0      0        2 
  25 chr25_13865961     AOna    A    G        0      0        2 
  25 chr25_13865961     ASom    A    G        0      0        2 
  25 chr25_13865961     HCab    A    G        1      2        2 
  25 chr25_13865961     HPrz    A    G        1      2        2 
  25 chr25_13865961     ZBoe    A    G        0      0        2 
  25 chr25_13865961     ZGre    A    G        0      0        2 
  25 chr25_13865961     ZHar    A    G        0      0        2 
  25 chr25_13865961   Sample    A    G        0      0        2 
  25 chr25_13869953     AAsi    T    C        0      0        2 
  25 chr25_13869953     AKia    T    C        0      0        2 
  25 chr25_13869953     AOna    T    C        0      0        2 
  25 chr25_13869953     ASom    T    C        0      0        2 
  25 chr25_13869953     HCab    T    C        1      2        2 
  25 chr25_13869953     HPrz    T    C        1      2        2 
  25 chr25_13869953     ZBoe    T    C        0      0        2 
  25 chr25_13869953     ZGre    T    C        0      0        2 
  25 chr25_13869953     ZHar    T    C        0      0        2 
  25 chr25_13869953   Sample    T    C        0      0        2 
  25 chr25_13874192     AAsi    T    C        0      0        2 
  25 chr25_13874192     AKia    T    C        0      0        2 
  25 chr25_13874192     AOna    T    C        0      0        2 
  25 chr25_13874192     ASom    T    C        0      0        2 
  25 chr25_13874192     HCab    T    C        0      0        2 
  25 chr25_13874192     HPrz    T    C        0      0        2 
  25 chr25_13874192     ZBoe    T    C        0      0        2 
  25 chr25_13874192     ZGre    T    C        0      0        2 
  25 chr25_13874192     ZHar    T    C        1      2        2 
  25 chr25_13874192   Sample    T    C        0      0        2 
  25 chr25_13892066     AAsi    A    G        0      0        2 
  25 chr25_13892066     AKia    A    G        0      0        2 
  25 chr25_13892066     AOna    A    G        0      0        2 
  25 chr25_13892066     ASom    A    G        0      0        2 
  25 chr25_13892066     HCab    A    G        1      2        2 
  25 chr25_13892066     HPrz    A    G        1      2        2 
  25 chr25_13892066     ZBoe    A    G        0      0        2 
  25 chr25_13892066     ZGre    A    G        0      0        2 
  25 chr25_13892066     ZHar    A    G        0      0        2 
  25 chr25_13892066   Sample    A    G        0      0        2 
  25 chr25_13897904     AAsi    G    A        0      0        2 
  25 chr25_13897904     AKia    G    A        0      0        2 
  25 chr25_13897904     AOna    G    A        0      0        2 
  25 chr25_13897904     ASom    G    A        0      0        2 
  25 chr25_13897904     HCab    G    A        0      0        2 
  25 chr25_13897904     HPrz    G    A        0      0        2 
  25 chr25_13897904     ZBoe    G    A        1      2        2 
  25 chr25_13897904     ZGre    G    A        1      2        2 
  25 chr25_13897904     ZHar    G    A        0      0        2 
  25 chr25_13897904   Sample    G    A        0      0        2 
  25 chr25_13899507     AAsi    T    C        0      0        2 
  25 chr25_13899507     AKia    T    C        0      0        2 
  25 chr25_13899507     AOna    T    C        0      0        2 
  25 chr25_13899507     ASom    T    C        0      0        2 
  25 chr25_13899507     HCab    T    C        0      0        2 
  25 chr25_13899507     HPrz    T    C        0      0        2 
  25 chr25_13899507     ZBoe    T    C        0      0        2 
  25 chr25_13899507     ZGre    T    C        0      0        2 
  25 chr25_13899507     ZHar    T    C        1      2        2 
  25 chr25_13899507   Sample    T    C        0      0        2 
  25 chr25_13906151     AAsi    G    T        0      0        2 
  25 chr25_13906151     AKia    G    T        0      0        2 
  25 chr25_13906151     AOna    G    T        0      0        2 
  25 chr25_13906151     ASom    G    T        0      0        2 
  25 chr25_13906151     HCab    G    T        0      0        2 
  25 chr25_13906151     HPrz    G    T        0      0        2 
  25 chr25_13906151     ZBoe    G    T        0      0        2 
  25 chr25_13906151     ZGre    G    T        1      2        2 
  25 chr25_13906151     ZHar    G    T        0      0        2 
  25 chr25_13906151   Sample    G    T        0      0        2 
  25 chr25_13910926     AAsi    C    G        0      0        2 
  25 chr25_13910926     AKia    C    G        0      0        2 
  25 chr25_13910926     AOna    C    G        0      0        2 
  25 chr25_13910926     ASom    C    G        0      0        2 
  25 chr25_13910926     HCab    C    G        0      0        2 
  25 chr25_13910926     HPrz    C    G        0      0        2 
  25 chr25_13910926     ZBoe    C    G        0      0        2 
  25 chr25_13910926     ZGre    C    G        0      0        2 
  25 chr25_13910926     ZHar    C    G        1      2        2 
  25 chr25_13910926   Sample    C    G        0      0        2 
  25 chr25_13912002     AAsi    C    T        0      0        2 
  25 chr25_13912002     AKia    C    T        0      0        2 
  25 chr25_13912002     AOna    C    T        0      0        2 
  25 chr25_13912002     ASom    C    T        0      0        2 
  25 chr25_13912002     HCab    C    T        1      2        2 
  25 chr25_13912002     HPrz    C    T        1      2        2 
  25 chr25_13912002     ZBoe    C    T        0      0        2 
  25 chr25_13912002     ZGre    C    T        0      0        2 
  25 chr25_13912002     ZHar    C    T        0      0        2 
  25 chr25_13912002   Sample    C    T        0      0        2 
  25 chr25_13912563     AAsi    A    G        0      0        2 
  25 chr25_13912563     AKia    A    G        0      0        2 
  25 chr25_13912563     AOna    A    G        0      0        2 
  25 chr25_13912563     ASom    A    G        0      0        2 
  25 chr25_13912563     HCab    A    G        0      0        2 
  25 chr25_13912563     HPrz    A    G        0      0        2 
  25 chr25_13912563     ZBoe    A    G        0      0        2 
  25 chr25_13912563     ZGre    A    G        0      0        2 
  25 chr25_13912563     ZHar    A    G        1      2        2 
  25 chr25_13912563   Sample    A    G        0      0        2 
  25 chr25_13930086     AAsi    C    A      0.5      1        2 
  25 chr25_13930086     AKia    C    A        0      0        2 
  25 chr25_13930086     AOna    C    A        0      0        2 
  25 chr25_13930086     ASom    C    A        0      0        2 
  25 chr25_13930086     HCab    C    A        0      0        2 
  25 chr25_13930086     HPrz    C    A        0      0        2 
  25 chr25_13930086     ZBoe    C    A        0      0        2 
  25 chr25_13930086     ZGre    C    A        0      0        2 
  25 chr25_13930086     ZHar    C    A        0      0        2 
  25 chr25_13930086   Sample    C    A        0      0        2 
  25 chr25_13934922     AAsi    T    G        0      0        2 
  25 chr25_13934922     AKia    T    G        0      0        2 
  25 chr25_13934922     AOna    T    G        0      0        2 
  25 chr25_13934922     ASom    T    G        0      0        2 
  25 chr25_13934922     HCab    T    G        0      0        2 
  25 chr25_13934922     HPrz    T    G        0      0        2 
  25 chr25_13934922     ZBoe    T    G        0      0        2 
  25 chr25_13934922     ZGre    T    G        1      2        2 
  25 chr25_13934922     ZHar    T    G        0      0        2 
  25 chr25_13934922   Sample    T    G        0      0        2 
  25 chr25_13938733     AAsi    A    G        0      0        2 
  25 chr25_13938733     AKia    A    G        0      0        2 
  25 chr25_13938733     AOna    A    G        0      0        2 
  25 chr25_13938733     ASom    A    G        0      0        2 
  25 chr25_13938733     HCab    A    G        0      0        2 
  25 chr25_13938733     HPrz    A    G        0      0        2 
  25 chr25_13938733     ZBoe    A    G      0.5      1        2 
  25 chr25_13938733     ZGre    A    G        0      0        2 
  25 chr25_13938733     ZHar    A    G        0      0        2 
  25 chr25_13938733   Sample    A    G        0      0        2 
  25 chr25_13940506     AAsi    C    T        0      0        2 
  25 chr25_13940506     AKia    C    T        0      0        2 
  25 chr25_13940506     AOna    C    T        0      0        2 
  25 chr25_13940506     ASom    C    T        0      0        2 
  25 chr25_13940506     HCab    C    T        0      0        2 
  25 chr25_13940506     HPrz    C    T        0      0        2 
  25 chr25_13940506     ZBoe    C    T        0      0        2 
  25 chr25_13940506     ZGre    C    T        0      0        2 
  25 chr25_13940506     ZHar    C    T        1      2        2 
  25 chr25_13940506   Sample    C    T        0      0        2 
  25 chr25_13975241     AAsi    A    G        0      0        2 
  25 chr25_13975241     AKia    A    G        0      0        2 
  25 chr25_13975241     AOna    A    G        0      0        2 
  25 chr25_13975241     ASom    A    G        0      0        2 
  25 chr25_13975241     HCab    A    G        1      2        2 
  25 chr25_13975241     HPrz    A    G        1      2        2 
  25 chr25_13975241     ZBoe    A    G        0      0        2 
  25 chr25_13975241     ZGre    A    G        0      0        2 
  25 chr25_13975241     ZHar    A    G        0      0        2 
  25 chr25_13975241   Sample    A    G        0      0        2 
  25 chr25_13980313     AAsi    T    A        0      0        2 
  25 chr25_13980313     AKia    T    A        1      2        2 
  25 chr25_13980313     AOna    T    A        1      2        2 
  25 chr25_13980313     ASom    T    A        0      0        2 
  25 chr25_13980313     HCab    T    A        0      0        2 
  25 chr25_13980313     HPrz    T    A        0      0        2 
  25 chr25_13980313     ZBoe    T    A        0      0        2 
  25 chr25_13980313     ZGre    T    A        0      0        2 
  25 chr25_13980313     ZHar    T    A        0      0        2 
  25 chr25_13980313   Sample    T    A        0      0        2 
  25 chr25_13981416     AAsi    G    C        0      0        2 
  25 chr25_13981416     AKia    G    C        1      2        2 
  25 chr25_13981416     AOna    G    C        1      2        2 
  25 chr25_13981416     ASom    G    C        0      0        2 
  25 chr25_13981416     HCab    G    C        0      0        2 
  25 chr25_13981416     HPrz    G    C        0      0        2 
  25 chr25_13981416     ZBoe    G    C        0      0        2 
  25 chr25_13981416     ZGre    G    C        0      0        2 
  25 chr25_13981416     ZHar    G    C        0      0        2 
  25 chr25_13981416   Sample    G    C        0      0        2 
  25 chr25_13982801     AAsi    G    C        0      0        2 
  25 chr25_13982801     AKia    G    C        0      0        2 
  25 chr25_13982801     AOna    G    C        0      0        2 
  25 chr25_13982801     ASom    G    C        0      0        2 
  25 chr25_13982801     HCab    G    C        0      0        2 
  25 chr25_13982801     HPrz    G    C        0      0        2 
  25 chr25_13982801     ZBoe    G    C        0      0        2 
  25 chr25_13982801     ZGre    G    C        0      0        2 
  25 chr25_13982801     ZHar    G    C        1      2        2 
  25 chr25_13982801   Sample    G    C        0      0        2 
  25 chr25_13985777     AAsi    G    A        0      0        2 
  25 chr25_13985777     AKia    G    A        0      0        2 
  25 chr25_13985777     AOna    G    A        0      0        2 
  25 chr25_13985777     ASom    G    A        0      0        2 
  25 chr25_13985777     HCab    G    A        0      0        2 
  25 chr25_13985777     HPrz    G    A        0      0        2 
  25 chr25_13985777     ZBoe    G    A      0.5      1        2 
  25 chr25_13985777     ZGre    G    A        0      0        2 
  25 chr25_13985777     ZHar    G    A        0      0        2 
  25 chr25_13985777   Sample    G    A        0      0        2 
  25 chr25_13986526     AAsi    T    G        0      0        2 
  25 chr25_13986526     AKia    T    G        0      0        2 
  25 chr25_13986526     AOna    T    G        0      0        2 
  25 chr25_13986526     ASom    T    G        0      0        2 
  25 chr25_13986526     HCab    T    G        0      0        2 
  25 chr25_13986526     HPrz    T    G      0.5      1        2 
  25 chr25_13986526     ZBoe    T    G        0      0        2 
  25 chr25_13986526     ZGre    T    G        0      0        2 
  25 chr25_13986526     ZHar    T    G        0      0        2 
  25 chr25_13986526   Sample    T    G        0      0        2 
  25 chr25_13987058     AAsi    G    A        0      0        2 
  25 chr25_13987058     AKia    G    A        1      2        2 
  25 chr25_13987058     AOna    G    A        1      2        2 
  25 chr25_13987058     ASom    G    A        0      0        2 
  25 chr25_13987058     HCab    G    A        0      0        2 
  25 chr25_13987058     HPrz    G    A        0      0        2 
  25 chr25_13987058     ZBoe    G    A        0      0        2 
  25 chr25_13987058     ZGre    G    A        0      0        2 
  25 chr25_13987058     ZHar    G    A        0      0        2 
  25 chr25_13987058   Sample    G    A        0      0        2 
  25 chr25_13988173     AAsi    C    T      0.5      1        2 
  25 chr25_13988173     AKia    C    T        0      0        2 
  25 chr25_13988173     AOna    C    T        0      0        2 
  25 chr25_13988173     ASom    C    T        0      0        2 
  25 chr25_13988173     HCab    C    T        0      0        2 
  25 chr25_13988173     HPrz    C    T        0      0        2 
  25 chr25_13988173     ZBoe    C    T        0      0        2 
  25 chr25_13988173     ZGre    C    T        0      0        2 
  25 chr25_13988173     ZHar    C    T        0      0        2 
  25 chr25_13988173   Sample    C    T        0      0        2 
  25 chr25_13989386     AAsi    A    G        0      0        2 
  25 chr25_13989386     AKia    A    G        0      0        2 
  25 chr25_13989386     AOna    A    G        0      0        2 
  25 chr25_13989386     ASom    A    G        0      0        2 
  25 chr25_13989386     HCab    A    G      0.5      1        2 
  25 chr25_13989386     HPrz    A    G        0      0        2 
  25 chr25_13989386     ZBoe    A    G        0      0        2 
  25 chr25_13989386     ZGre    A    G        0      0        2 
  25 chr25_13989386     ZHar    A    G        0      0        2 
  25 chr25_13989386   Sample    A    G        0      0        2 
  25 chr25_13990306     AAsi    G    T        0      0        2 
  25 chr25_13990306     AKia    G    T        0      0        2 
  25 chr25_13990306     AOna    G    T        0      0        2 
  25 chr25_13990306     ASom    G    T        1      2        2 
  25 chr25_13990306     HCab    G    T        0      0        2 
  25 chr25_13990306     HPrz    G    T        0      0        2 
  25 chr25_13990306     ZBoe    G    T        0      0        2 
  25 chr25_13990306     ZGre    G    T        0      0        2 
  25 chr25_13990306     ZHar    G    T        0      0        2 
  25 chr25_13990306   Sample    G    T        0      0        2 
  25 chr25_14001545     AAsi    G    C        0      0        2 
  25 chr25_14001545     AKia    G    C        0      0        2 
  25 chr25_14001545     AOna    G    C        1      2        2 
  25 chr25_14001545     ASom    G    C        0      0        2 
  25 chr25_14001545     HCab    G    C        0      0        2 
  25 chr25_14001545     HPrz    G    C        0      0        2 
  25 chr25_14001545     ZBoe    G    C        0      0        2 
  25 chr25_14001545     ZGre    G    C        0      0        2 
  25 chr25_14001545     ZHar    G    C        0      0        2 
  25 chr25_14001545   Sample    G    C        0      0        2 
  25 chr25_14001639     AAsi    G    A        0      0        2 
  25 chr25_14001639     AKia    G    A      0.5      1        2 
  25 chr25_14001639     AOna    G    A        0      0        2 
  25 chr25_14001639     ASom    G    A        0      0        2 
  25 chr25_14001639     HCab    G    A        0      0        2 
  25 chr25_14001639     HPrz    G    A        0      0        2 
  25 chr25_14001639     ZBoe    G    A        0      0        2 
  25 chr25_14001639     ZGre    G    A        0      0        2 
  25 chr25_14001639     ZHar    G    A        0      0        2 
  25 chr25_14001639   Sample    G    A        0      0        2 
  25 chr25_14006407     AAsi    A    G        0      0        2 
  25 chr25_14006407     AKia    A    G        0      0        2 
  25 chr25_14006407     AOna    A    G        0      0        2 
  25 chr25_14006407     ASom    A    G        0      0        2 
  25 chr25_14006407     HCab    A    G        0      0        2 
  25 chr25_14006407     HPrz    A    G        0      0        2 
  25 chr25_14006407     ZBoe    A    G      0.5      1        2 
  25 chr25_14006407     ZGre    A    G        0      0        2 
  25 chr25_14006407     ZHar    A    G        0      0        2 
  25 chr25_14006407   Sample    A    G        0      0        2 
  25 chr25_14009207     AAsi    C    T        0      0        2 
  25 chr25_14009207     AKia    C    T        0      0        2 
  25 chr25_14009207     AOna    C    T        0      0        2 
  25 chr25_14009207     ASom    C    T        0      0        2 
  25 chr25_14009207     HCab    C    T        0      0        2 
  25 chr25_14009207     HPrz    C    T        0      0        2 
  25 chr25_14009207     ZBoe    C    T        0      0        2 
  25 chr25_14009207     ZGre    C    T        0      0        2 
  25 chr25_14009207     ZHar    C    T        1      2        2 
  25 chr25_14009207   Sample    C    T        0      0        2 
  25 chr25_14014028     AAsi    A    C      0.5      1        2 
  25 chr25_14014028     AKia    A    C        0      0        2 
  25 chr25_14014028     AOna    A    C        0      0        2 
  25 chr25_14014028     ASom    A    C        0      0        2 
  25 chr25_14014028     HCab    A    C        0      0        2 
  25 chr25_14014028     HPrz    A    C        0      0        2 
  25 chr25_14014028     ZBoe    A    C        0      0        2 
  25 chr25_14014028     ZGre    A    C        0      0        2 
  25 chr25_14014028     ZHar    A    C        0      0        2 
  25 chr25_14014028   Sample    A    C        0      0        2 
  25 chr25_14017264     AAsi    C    T      0.5      1        2 
  25 chr25_14017264     AKia    C    T        0      0        2 
  25 chr25_14017264     AOna    C    T        0      0        2 
  25 chr25_14017264     ASom    C    T        0      0        2 
  25 chr25_14017264     HCab    C    T        0      0        2 
  25 chr25_14017264     HPrz    C    T        0      0        2 
  25 chr25_14017264     ZBoe    C    T        0      0        2 
  25 chr25_14017264     ZGre    C    T        0      0        2 
  25 chr25_14017264     ZHar    C    T        0      0        2 
  25 chr25_14017264   Sample    C    T        0      0        2 
  25 chr25_14029659     AAsi    T    C      0.5      1        2 
  25 chr25_14029659     AKia    T    C        0      0        2 
  25 chr25_14029659     AOna    T    C        0      0        2 
  25 chr25_14029659     ASom    T    C        0      0        2 
  25 chr25_14029659     HCab    T    C        0      0        2 
  25 chr25_14029659     HPrz    T    C        0      0        2 
  25 chr25_14029659     ZBoe    T    C        0      0        2 
  25 chr25_14029659     ZGre    T    C        0      0        2 
  25 chr25_14029659     ZHar    T    C        0      0        2 
  25 chr25_14029659   Sample    T    C        0      0        2 
  25 chr25_14030371     AAsi    C    T        0      0        2 
  25 chr25_14030371     AKia    C    T        1      2        2 
  25 chr25_14030371     AOna    C    T        1      2        2 
  25 chr25_14030371     ASom    C    T        0      0        2 
  25 chr25_14030371     HCab    C    T        0      0        2 
  25 chr25_14030371     HPrz    C    T        0      0        2 
  25 chr25_14030371     ZBoe    C    T        0      0        2 
  25 chr25_14030371     ZGre    C    T        0      0        2 
  25 chr25_14030371     ZHar    C    T        0      0        2 
  25 chr25_14030371   Sample    C    T        0      0        2 
  25 chr25_14031542     AAsi    G    C        0      0        2 
  25 chr25_14031542     AKia    G    C        0      0        2 
  25 chr25_14031542     AOna    G    C        0      0        2 
  25 chr25_14031542     ASom    G    C        0      0        2 
  25 chr25_14031542     HCab    G    C        0      0        2 
  25 chr25_14031542     HPrz    G    C        0      0        2 
  25 chr25_14031542     ZBoe    G    C      0.5      1        2 
  25 chr25_14031542     ZGre    G    C        0      0        2 
  25 chr25_14031542     ZHar    G    C        0      0        2 
  25 chr25_14031542   Sample    G    C        0      0        2 
  25 chr25_14049521     AAsi    G    A        0      0        2 
  25 chr25_14049521     AKia    G    A      0.5      1        2 
  25 chr25_14049521     AOna    G    A        0      0        2 
  25 chr25_14049521     ASom    G    A        0      0        2 
  25 chr25_14049521     HCab    G    A        0      0        2 
  25 chr25_14049521     HPrz    G    A        0      0        2 
  25 chr25_14049521     ZBoe    G    A        0      0        2 
  25 chr25_14049521     ZGre    G    A        0      0        2 
  25 chr25_14049521     ZHar    G    A        0      0        2 
  25 chr25_14049521   Sample    G    A        0      0        2 
  25 chr25_14050903     AAsi    C    T        0      0        2 
  25 chr25_14050903     AKia    C    T        0      0        2 
  25 chr25_14050903     AOna    C    T        0      0        2 
  25 chr25_14050903     ASom    C    T        0      0        2 
  25 chr25_14050903     HCab    C    T        1      2        2 
  25 chr25_14050903     HPrz    C    T        1      2        2 
  25 chr25_14050903     ZBoe    C    T        0      0        2 
  25 chr25_14050903     ZGre    C    T        0      0        2 
  25 chr25_14050903     ZHar    C    T        0      0        2 
  25 chr25_14050903   Sample    C    T        0      0        2 
  25 chr25_14053825     AAsi    T    C        0      0        2 
  25 chr25_14053825     AKia    T    C        0      0        2 
  25 chr25_14053825     AOna    T    C        0      0        2 
  25 chr25_14053825     ASom    T    C        0      0        2 
  25 chr25_14053825     HCab    T    C        1      2        2 
  25 chr25_14053825     HPrz    T    C        1      2        2 
  25 chr25_14053825     ZBoe    T    C        0      0        2 
  25 chr25_14053825     ZGre    T    C        0      0        2 
  25 chr25_14053825     ZHar    T    C        0      0        2 
  25 chr25_14053825   Sample    T    C        0      0        2 
  25 chr25_14059656     AAsi    T    C        0      0        2 
  25 chr25_14059656     AKia    T    C        0      0        2 
  25 chr25_14059656     AOna    T    C        0      0        2 
  25 chr25_14059656     ASom    T    C        0      0        2 
  25 chr25_14059656     HCab    T    C        0      0        2 
  25 chr25_14059656     HPrz    T    C        0      0        2 
  25 chr25_14059656     ZBoe    T    C        0      0        2 
  25 chr25_14059656     ZGre    T    C        0      0        2 
  25 chr25_14059656     ZHar    T    C        1      2        2 
  25 chr25_14059656   Sample    T    C        0      0        2 
  25 chr25_14072698     AAsi    T    C        0      0        2 
  25 chr25_14072698     AKia    T    C      0.5      1        2 
  25 chr25_14072698     AOna    T    C        0      0        2 
  25 chr25_14072698     ASom    T    C        0      0        2 
  25 chr25_14072698     HCab    T    C        0      0        2 
  25 chr25_14072698     HPrz    T    C        0      0        2 
  25 chr25_14072698     ZBoe    T    C        0      0        2 
  25 chr25_14072698     ZGre    T    C        0      0        2 
  25 chr25_14072698     ZHar    T    C      0.5      1        2 
  25 chr25_14072698   Sample    T    C        0      0        2 
  25 chr25_14074968     AAsi    C    T        0      0        2 
  25 chr25_14074968     AKia    C    T      0.5      1        2 
  25 chr25_14074968     AOna    C    T        0      0        2 
  25 chr25_14074968     ASom    C    T        0      0        2 
  25 chr25_14074968     HCab    C    T        0      0        2 
  25 chr25_14074968     HPrz    C    T        0      0        2 
  25 chr25_14074968     ZBoe    C    T        0      0        2 
  25 chr25_14074968     ZGre    C    T        0      0        2 
  25 chr25_14074968     ZHar    C    T        0      0        2 
  25 chr25_14074968   Sample    C    T        0      0        2 
  25 chr25_14079913     AAsi    T    C        0      0        2 
  25 chr25_14079913     AKia    T    C        0      0        2 
  25 chr25_14079913     AOna    T    C        0      0        2 
  25 chr25_14079913     ASom    T    C        0      0        2 
  25 chr25_14079913     HCab    T    C        1      2        2 
  25 chr25_14079913     HPrz    T    C        1      2        2 
  25 chr25_14079913     ZBoe    T    C        0      0        2 
  25 chr25_14079913     ZGre    T    C        0      0        2 
  25 chr25_14079913     ZHar    T    C        0      0        2 
  25 chr25_14079913   Sample    T    C        0      0        2 
  25 chr25_14089683     AAsi    T    C        0      0        2 
  25 chr25_14089683     AKia    T    C      0.5      1        2 
  25 chr25_14089683     AOna    T    C        0      0        2 
  25 chr25_14089683     ASom    T    C        0      0        2 
  25 chr25_14089683     HCab    T    C        0      0        2 
  25 chr25_14089683     HPrz    T    C        0      0        2 
  25 chr25_14089683     ZBoe    T    C        0      0        2 
  25 chr25_14089683     ZGre    T    C        0      0        2 
  25 chr25_14089683     ZHar    T    C        0      0        2 
  25 chr25_14089683   Sample    T    C        0      0        2 
  25 chr25_14100498     AAsi    T    A        0      0        2 
  25 chr25_14100498     AKia    T    A        0      0        2 
  25 chr25_14100498     AOna    T    A        0      0        2 
  25 chr25_14100498     ASom    T    A        1      2        2 
  25 chr25_14100498     HCab    T    A        0      0        2 
  25 chr25_14100498     HPrz    T    A        0      0        2 
  25 chr25_14100498     ZBoe    T    A        0      0        2 
  25 chr25_14100498     ZGre    T    A        0      0        2 
  25 chr25_14100498     ZHar    T    A        0      0        2 
  25 chr25_14100498   Sample    T    A        0      0        2 
  25 chr25_14105864     AAsi    C    T        1      2        2 
  25 chr25_14105864     AKia    C    T        0      0        2 
  25 chr25_14105864     AOna    C    T        0      0        2 
  25 chr25_14105864     ASom    C    T        1      2        2 
  25 chr25_14105864     HCab    C    T        0      0        2 
  25 chr25_14105864     HPrz    C    T        0      0        2 
  25 chr25_14105864     ZBoe    C    T        0      0        2 
  25 chr25_14105864     ZGre    C    T        0      0        2 
  25 chr25_14105864     ZHar    C    T        0      0        2 
  25 chr25_14105864   Sample    C    T        1      2        2 
  25 chr25_14107929     AAsi    A    C        0      0        2 
  25 chr25_14107929     AKia    A    C        0      0        2 
  25 chr25_14107929     AOna    A    C        0      0        2 
  25 chr25_14107929     ASom    A    C        0      0        2 
  25 chr25_14107929     HCab    A    C        0      0        2 
  25 chr25_14107929     HPrz    A    C      0.5      1        2 
  25 chr25_14107929     ZBoe    A    C        0      0        2 
  25 chr25_14107929     ZGre    A    C        0      0        2 
  25 chr25_14107929     ZHar    A    C        0      0        2 
  25 chr25_14107929   Sample    A    C        0      0        2 
  25 chr25_14108641     AAsi    T    C        0      0        2 
  25 chr25_14108641     AKia    T    C        0      0        2 
  25 chr25_14108641     AOna    T    C        0      0        2 
  25 chr25_14108641     ASom    T    C        0      0        2 
  25 chr25_14108641     HCab    T    C        1      2        2 
  25 chr25_14108641     HPrz    T    C        1      2        2 
  25 chr25_14108641     ZBoe    T    C        0      0        2 
  25 chr25_14108641     ZGre    T    C        0      0        2 
  25 chr25_14108641     ZHar    T    C        0      0        2 
  25 chr25_14108641   Sample    T    C        0      0        2 
  25 chr25_14116241     AAsi    G    A        0      0        2 
  25 chr25_14116241     AKia    G    A        0      0        2 
  25 chr25_14116241     AOna    G    A        0      0        2 
  25 chr25_14116241     ASom    G    A        0      0        2 
  25 chr25_14116241     HCab    G    A        1      2        2 
  25 chr25_14116241     HPrz    G    A        1      2        2 
  25 chr25_14116241     ZBoe    G    A        0      0        2 
  25 chr25_14116241     ZGre    G    A        0      0        2 
  25 chr25_14116241     ZHar    G    A        0      0        2 
  25 chr25_14116241   Sample    G    A        0      0        2 
  25 chr25_14118619     AAsi    A    G        0      0        2 
  25 chr25_14118619     AKia    A    G        0      0        2 
  25 chr25_14118619     AOna    A    G        0      0        2 
  25 chr25_14118619     ASom    A    G        0      0        2 
  25 chr25_14118619     HCab    A    G        1      2        2 
  25 chr25_14118619     HPrz    A    G        1      2        2 
  25 chr25_14118619     ZBoe    A    G        0      0        2 
  25 chr25_14118619     ZGre    A    G        0      0        2 
  25 chr25_14118619     ZHar    A    G        0      0        2 
  25 chr25_14118619   Sample    A    G        0      0        2 
  25 chr25_14118668     AAsi    A    G        0      0        2 
  25 chr25_14118668     AKia    A    G        0      0        2 
  25 chr25_14118668     AOna    A    G        0      0        2 
  25 chr25_14118668     ASom    A    G        0      0        2 
  25 chr25_14118668     HCab    A    G        0      0        2 
  25 chr25_14118668     HPrz    A    G        0      0        2 
  25 chr25_14118668     ZBoe    A    G        0      0        2 
  25 chr25_14118668     ZGre    A    G        0      0        2 
  25 chr25_14118668     ZHar    A    G      0.5      1        2 
  25 chr25_14118668   Sample    A    G        0      0        2 
  25 chr25_14119152     AAsi    T    C        0      0        2 
  25 chr25_14119152     AKia    T    C        0      0        2 
  25 chr25_14119152     AOna    T    C        0      0        2 
  25 chr25_14119152     ASom    T    C        0      0        2 
  25 chr25_14119152     HCab    T    C        1      2        2 
  25 chr25_14119152     HPrz    T    C        1      2        2 
  25 chr25_14119152     ZBoe    T    C        0      0        2 
  25 chr25_14119152     ZGre    T    C        0      0        2 
  25 chr25_14119152     ZHar    T    C        0      0        2 
  25 chr25_14119152   Sample    T    C        0      0        2 
  25 chr25_14119607     AAsi    G    A        0      0        2 
  25 chr25_14119607     AKia    G    A        0      0        2 
  25 chr25_14119607     AOna    G    A        0      0        2 
  25 chr25_14119607     ASom    G    A        0      0        2 
  25 chr25_14119607     HCab    G    A      0.5      1        2 
  25 chr25_14119607     HPrz    G    A        0      0        2 
  25 chr25_14119607     ZBoe    G    A        0      0        2 
  25 chr25_14119607     ZGre    G    A        0      0        2 
  25 chr25_14119607     ZHar    G    A        0      0        2 
  25 chr25_14119607   Sample    G    A        0      0        2 
  25 chr25_14120618     AAsi    A    G        0      0        2 
  25 chr25_14120618     AKia    A    G        0      0        2 
  25 chr25_14120618     AOna    A    G        0      0        2 
  25 chr25_14120618     ASom    A    G        0      0        2 
  25 chr25_14120618     HCab    A    G        1      2        2 
  25 chr25_14120618     HPrz    A    G        0      0        2 
  25 chr25_14120618     ZBoe    A    G        0      0        2 
  25 chr25_14120618     ZGre    A    G        0      0        2 
  25 chr25_14120618     ZHar    A    G        0      0        2 
  25 chr25_14120618   Sample    A    G        0      0        2 
  25 chr25_14123243     AAsi    A    G      0.5      1        2 
  25 chr25_14123243     AKia    A    G        0      0        2 
  25 chr25_14123243     AOna    A    G        0      0        2 
  25 chr25_14123243     ASom    A    G        1      2        2 
  25 chr25_14123243     HCab    A    G        0      0        2 
  25 chr25_14123243     HPrz    A    G        0      0        2 
  25 chr25_14123243     ZBoe    A    G        0      0        2 
  25 chr25_14123243     ZGre    A    G        0      0        2 
  25 chr25_14123243     ZHar    A    G        0      0        2 
  25 chr25_14123243   Sample    A    G        0      0        2 
  25 chr25_14124225     AAsi    T    C        0      0        2 
  25 chr25_14124225     AKia    T    C        0      0        2 
  25 chr25_14124225     AOna    T    C        0      0        2 
  25 chr25_14124225     ASom    T    C        0      0        2 
  25 chr25_14124225     HCab    T    C        0      0        2 
  25 chr25_14124225     HPrz    T    C      0.5      1        2 
  25 chr25_14124225     ZBoe    T    C        0      0        2 
  25 chr25_14124225     ZGre    T    C        0      0        2 
  25 chr25_14124225     ZHar    T    C        0      0        2 
  25 chr25_14124225   Sample    T    C        0      0        2 
  25 chr25_14128115     AAsi    T    C        0      0        2 
  25 chr25_14128115     AKia    T    C        0      0        2 
  25 chr25_14128115     AOna    T    C        0      0        2 
  25 chr25_14128115     ASom    T    C        1      2        2 
  25 chr25_14128115     HCab    T    C        0      0        2 
  25 chr25_14128115     HPrz    T    C        0      0        2 
  25 chr25_14128115     ZBoe    T    C        0      0        2 
  25 chr25_14128115     ZGre    T    C        0      0        2 
  25 chr25_14128115     ZHar    T    C        0      0        2 
  25 chr25_14128115   Sample    T    C        0      0        2 
  25 chr25_14128999     AAsi    T    C        0      0        2 
  25 chr25_14128999     AKia    T    C        0      0        2 
  25 chr25_14128999     AOna    T    C        0      0        2 
  25 chr25_14128999     ASom    T    C        0      0        2 
  25 chr25_14128999     HCab    T    C        1      2        2 
  25 chr25_14128999     HPrz    T    C        1      2        2 
  25 chr25_14128999     ZBoe    T    C        0      0        2 
  25 chr25_14128999     ZGre    T    C        0      0        2 
  25 chr25_14128999     ZHar    T    C        0      0        2 
  25 chr25_14128999   Sample    T    C        0      0        2 
  25 chr25_14131804     AAsi    G    A        0      0        2 
  25 chr25_14131804     AKia    G    A        0      0        2 
  25 chr25_14131804     AOna    G    A      0.5      1        2 
  25 chr25_14131804     ASom    G    A        0      0        2 
  25 chr25_14131804     HCab    G    A        0      0        2 
  25 chr25_14131804     HPrz    G    A        0      0        2 
  25 chr25_14131804     ZBoe    G    A        0      0        2 
  25 chr25_14131804     ZGre    G    A        0      0        2 
  25 chr25_14131804     ZHar    G    A        0      0        2 
  25 chr25_14131804   Sample    G    A        0      0        2 
  25 chr25_14134303     AAsi    C    T        0      0        2 
  25 chr25_14134303     AKia    C    T        0      0        2 
  25 chr25_14134303     AOna    C    T        0      0        2 
  25 chr25_14134303     ASom    C    T        0      0        2 
  25 chr25_14134303     HCab    C    T        0      0        2 
  25 chr25_14134303     HPrz    C    T      0.5      1        2 
  25 chr25_14134303     ZBoe    C    T        0      0        2 
  25 chr25_14134303     ZGre    C    T        0      0        2 
  25 chr25_14134303     ZHar    C    T        0      0        2 
  25 chr25_14134303   Sample    C    T        0      0        2 
  25 chr25_14136742     AAsi    A    G      0.5      1        2 
  25 chr25_14136742     AKia    A    G        1      2        2 
  25 chr25_14136742     AOna    A    G        1      2        2 
  25 chr25_14136742     ASom    A    G        0      0        2 
  25 chr25_14136742     HCab    A    G        0      0        2 
  25 chr25_14136742     HPrz    A    G        0      0        2 
  25 chr25_14136742     ZBoe    A    G        0      0        2 
  25 chr25_14136742     ZGre    A    G        0      0        2 
  25 chr25_14136742     ZHar    A    G        0      0        2 
  25 chr25_14136742   Sample    A    G        0      0        2 
  25 chr25_14141577     AAsi    G    A        0      0        2 
  25 chr25_14141577     AKia    G    A        0      0        2 
  25 chr25_14141577     AOna    G    A        0      0        2 
  25 chr25_14141577     ASom    G    A        0      0        2 
  25 chr25_14141577     HCab    G    A        1      2        2 
  25 chr25_14141577     HPrz    G    A        1      2        2 
  25 chr25_14141577     ZBoe    G    A        0      0        2 
  25 chr25_14141577     ZGre    G    A        0      0        2 
  25 chr25_14141577     ZHar    G    A        0      0        2 
  25 chr25_14141577   Sample    G    A        0      0        2 
  25 chr25_14147606     AAsi    A    G        0      0        2 
  25 chr25_14147606     AKia    A    G        0      0        2 
  25 chr25_14147606     AOna    A    G        0      0        2 
  25 chr25_14147606     ASom    A    G        0      0        2 
  25 chr25_14147606     HCab    A    G        0      0        2 
  25 chr25_14147606     HPrz    A    G        0      0        2 
  25 chr25_14147606     ZBoe    A    G      0.5      1        2 
  25 chr25_14147606     ZGre    A    G        0      0        2 
  25 chr25_14147606     ZHar    A    G        0      0        2 
  25 chr25_14147606   Sample    A    G        0      0        2 
  25 chr25_14147945     AAsi    G    A        0      0        2 
  25 chr25_14147945     AKia    G    A        1      2        2 
  25 chr25_14147945     AOna    G    A        1      2        2 
  25 chr25_14147945     ASom    G    A        0      0        2 
  25 chr25_14147945     HCab    G    A        0      0        2 
  25 chr25_14147945     HPrz    G    A        0      0        2 
  25 chr25_14147945     ZBoe    G    A        0      0        2 
  25 chr25_14147945     ZGre    G    A        0      0        2 
  25 chr25_14147945     ZHar    G    A        0      0        2 
  25 chr25_14147945   Sample    G    A        0      0        2 
  25 chr25_14150204     AAsi    A    C        0      0        2 
  25 chr25_14150204     AKia    A    C        0      0        2 
  25 chr25_14150204     AOna    A    C        0      0        2 
  25 chr25_14150204     ASom    A    C        0      0        2 
  25 chr25_14150204     HCab    A    C        1      2        2 
  25 chr25_14150204     HPrz    A    C        1      2        2 
  25 chr25_14150204     ZBoe    A    C        0      0        2 
  25 chr25_14150204     ZGre    A    C        0      0        2 
  25 chr25_14150204     ZHar    A    C        0      0        2 
  25 chr25_14150204   Sample    A    C        0      0        2 
  25 chr25_14157700     AAsi    G    C        0      0        2 
  25 chr25_14157700     AKia    G    C        0      0        2 
  25 chr25_14157700     AOna    G    C        0      0        2 
  25 chr25_14157700     ASom    G    C        0      0        2 
  25 chr25_14157700     HCab    G    C        1      2        2 
  25 chr25_14157700     HPrz    G    C        0      0        2 
  25 chr25_14157700     ZBoe    G    C        0      0        2 
  25 chr25_14157700     ZGre    G    C        0      0        2 
  25 chr25_14157700     ZHar    G    C        0      0        2 
  25 chr25_14157700   Sample    G    C        0      0        2 
  25 chr25_14159227     AAsi    T    G        0      0        2 
  25 chr25_14159227     AKia    T    G        0      0        2 
  25 chr25_14159227     AOna    T    G      0.5      1        2 
  25 chr25_14159227     ASom    T    G        0      0        2 
  25 chr25_14159227     HCab    T    G        0      0        2 
  25 chr25_14159227     HPrz    T    G        0      0        2 
  25 chr25_14159227     ZBoe    T    G        0      0        2 
  25 chr25_14159227     ZGre    T    G        0      0        2 
  25 chr25_14159227     ZHar    T    G        0      0        2 
  25 chr25_14159227   Sample    T    G        0      0        2 
  25 chr25_14159517     AAsi    C    T      0.5      1        2 
  25 chr25_14159517     AKia    C    T        0      0        2 
  25 chr25_14159517     AOna    C    T        0      0        2 
  25 chr25_14159517     ASom    C    T        0      0        2 
  25 chr25_14159517     HCab    C    T        0      0        2 
  25 chr25_14159517     HPrz    C    T        0      0        2 
  25 chr25_14159517     ZBoe    C    T        0      0        2 
  25 chr25_14159517     ZGre    C    T        0      0        2 
  25 chr25_14159517     ZHar    C    T        0      0        2 
  25 chr25_14159517   Sample    C    T        0      0        2 
  25 chr25_14162243     AAsi    T    G        0      0        2 
  25 chr25_14162243     AKia    T    G        0      0        2 
  25 chr25_14162243     AOna    T    G        0      0        2 
  25 chr25_14162243     ASom    T    G        0      0        2 
  25 chr25_14162243     HCab    T    G        0      0        2 
  25 chr25_14162243     HPrz    T    G      0.5      1        2 
  25 chr25_14162243     ZBoe    T    G        0      0        2 
  25 chr25_14162243     ZGre    T    G        0      0        2 
  25 chr25_14162243     ZHar    T    G        0      0        2 
  25 chr25_14162243   Sample    T    G        0      0        2 
  25 chr25_14162269     AAsi    A    G        0      0        2 
  25 chr25_14162269     AKia    A    G        0      0        2 
  25 chr25_14162269     AOna    A    G        0      0        2 
  25 chr25_14162269     ASom    A    G        0      0        2 
  25 chr25_14162269     HCab    A    G        0      0        2 
  25 chr25_14162269     HPrz    A    G      0.5      1        2 
  25 chr25_14162269     ZBoe    A    G        0      0        2 
  25 chr25_14162269     ZGre    A    G        0      0        2 
  25 chr25_14162269     ZHar    A    G        0      0        2 
  25 chr25_14162269   Sample    A    G        0      0        2 
  25 chr25_14168372     AAsi    T    C        0      0        2 
  25 chr25_14168372     AKia    T    C        0      0        2 
  25 chr25_14168372     AOna    T    C        0      0        2 
  25 chr25_14168372     ASom    T    C        0      0        2 
  25 chr25_14168372     HCab    T    C        0      0        2 
  25 chr25_14168372     HPrz    T    C        0      0        2 
  25 chr25_14168372     ZBoe    T    C        1      2        2 
  25 chr25_14168372     ZGre    T    C        1      2        2 
  25 chr25_14168372     ZHar    T    C        1      2        2 
  25 chr25_14168372   Sample    T    C        0      0        2 
  25 chr25_14168977     AAsi    T    C        0      0        2 
  25 chr25_14168977     AKia    T    C        0      0        2 
  25 chr25_14168977     AOna    T    C        0      0        2 
  25 chr25_14168977     ASom    T    C        0      0        2 
  25 chr25_14168977     HCab    T    C        1      2        2 
  25 chr25_14168977     HPrz    T    C        0      0        2 
  25 chr25_14168977     ZBoe    T    C        0      0        2 
  25 chr25_14168977     ZGre    T    C        0      0        2 
  25 chr25_14168977     ZHar    T    C        0      0        2 
  25 chr25_14168977   Sample    T    C        0      0        2 
  25 chr25_14170619     AAsi    G    C        0      0        2 
  25 chr25_14170619     AKia    G    C        0      0        2 
  25 chr25_14170619     AOna    G    C        0      0        2 
  25 chr25_14170619     ASom    G    C        0      0        2 
  25 chr25_14170619     HCab    G    C        0      0        2 
  25 chr25_14170619     HPrz    G    C        0      0        2 
  25 chr25_14170619     ZBoe    G    C      0.5      1        2 
  25 chr25_14170619     ZGre    G    C        0      0        2 
  25 chr25_14170619     ZHar    G    C        0      0        2 
  25 chr25_14170619   Sample    G    C        0      0        2 
  25 chr25_14175358     AAsi    G    A        0      0        2 
  25 chr25_14175358     AKia    G    A        0      0        2 
  25 chr25_14175358     AOna    G    A        0      0        2 
  25 chr25_14175358     ASom    G    A        0      0        2 
  25 chr25_14175358     HCab    G    A        1      2        2 
  25 chr25_14175358     HPrz    G    A        0      0        2 
  25 chr25_14175358     ZBoe    G    A        0      0        2 
  25 chr25_14175358     ZGre    G    A        0      0        2 
  25 chr25_14175358     ZHar    G    A        0      0        2 
  25 chr25_14175358   Sample    G    A        0      0        2 
  25 chr25_14182785     AAsi    T    A        0      0        2 
  25 chr25_14182785     AKia    T    A        0      0        2 
  25 chr25_14182785     AOna    T    A        0      0        2 
  25 chr25_14182785     ASom    T    A        0      0        2 
  25 chr25_14182785     HCab    T    A        0      0        2 
  25 chr25_14182785     HPrz    T    A        0      0        2 
  25 chr25_14182785     ZBoe    T    A      0.5      1        2 
  25 chr25_14182785     ZGre    T    A        0      0        2 
  25 chr25_14182785     ZHar    T    A        0      0        2 
  25 chr25_14182785   Sample    T    A        0      0        2 
  25 chr25_14192614     AAsi    A    T        0      0        2 
  25 chr25_14192614     AKia    A    T        0      0        2 
  25 chr25_14192614     AOna    A    T        0      0        2 
  25 chr25_14192614     ASom    A    T        1      2        2 
  25 chr25_14192614     HCab    A    T        0      0        2 
  25 chr25_14192614     HPrz    A    T        0      0        2 
  25 chr25_14192614     ZBoe    A    T        0      0        2 
  25 chr25_14192614     ZGre    A    T        0      0        2 
  25 chr25_14192614     ZHar    A    T        0      0        2 
  25 chr25_14192614   Sample    A    T        0      0        2 
  25 chr25_14193050     AAsi    G    A        0      0        2 
  25 chr25_14193050     AKia    G    A        0      0        2 
  25 chr25_14193050     AOna    G    A        0      0        2 
  25 chr25_14193050     ASom    G    A        0      0        2 
  25 chr25_14193050     HCab    G    A        0      0        2 
  25 chr25_14193050     HPrz    G    A        0      0        2 
  25 chr25_14193050     ZBoe    G    A        0      0        2 
  25 chr25_14193050     ZGre    G    A        0      0        2 
  25 chr25_14193050     ZHar    G    A        1      2        2 
  25 chr25_14193050   Sample    G    A        0      0        2 
  25 chr25_14193173     AAsi    T    C        0      0        2 
  25 chr25_14193173     AKia    T    C        0      0        2 
  25 chr25_14193173     AOna    T    C        0      0        2 
  25 chr25_14193173     ASom    T    C        0      0        2 
  25 chr25_14193173     HCab    T    C        1      2        2 
  25 chr25_14193173     HPrz    T    C        1      2        2 
  25 chr25_14193173     ZBoe    T    C        0      0        2 
  25 chr25_14193173     ZGre    T    C        0      0        2 
  25 chr25_14193173     ZHar    T    C        0      0        2 
  25 chr25_14193173   Sample    T    C        0      0        2 
  25 chr25_14197408     AAsi    G    C        0      0        2 
  25 chr25_14197408     AKia    G    C        0      0        2 
  25 chr25_14197408     AOna    G    C        0      0        2 
  25 chr25_14197408     ASom    G    C        0      0        2 
  25 chr25_14197408     HCab    G    C        1      2        2 
  25 chr25_14197408     HPrz    G    C        1      2        2 
  25 chr25_14197408     ZBoe    G    C        0      0        2 
  25 chr25_14197408     ZGre    G    C        0      0        2 
  25 chr25_14197408     ZHar    G    C        0      0        2 
  25 chr25_14197408   Sample    G    C        0      0        2 
  25 chr25_14200279     AAsi    A    G        0      0        2 
  25 chr25_14200279     AKia    A    G        0      0        2 
  25 chr25_14200279     AOna    A    G        0      0        2 
  25 chr25_14200279     ASom    A    G        0      0        2 
  25 chr25_14200279     HCab    A    G        0      0        2 
  25 chr25_14200279     HPrz    A    G        0      0        2 
  25 chr25_14200279     ZBoe    A    G      0.5      1        2 
  25 chr25_14200279     ZGre    A    G        0      0        2 
  25 chr25_14200279     ZHar    A    G        0      0        2 
  25 chr25_14200279   Sample    A    G        0      0        2 
  25 chr25_14207136     AAsi    C    T        0      0        2 
  25 chr25_14207136     AKia    C    T        0      0        2 
  25 chr25_14207136     AOna    C    T        0      0        2 
  25 chr25_14207136     ASom    C    T        0      0        2 
  25 chr25_14207136     HCab    C    T        0      0        2 
  25 chr25_14207136     HPrz    C    T        0      0        2 
  25 chr25_14207136     ZBoe    C    T        0      0        2 
  25 chr25_14207136     ZGre    C    T        0      0        2 
  25 chr25_14207136     ZHar    C    T        1      2        2 
  25 chr25_14207136   Sample    C    T        0      0        2 
  25 chr25_14209576     AAsi    C    G        0      0        2 
  25 chr25_14209576     AKia    C    G        0      0        2 
  25 chr25_14209576     AOna    C    G        0      0        2 
  25 chr25_14209576     ASom    C    G        0      0        2 
  25 chr25_14209576     HCab    C    G        1      2        2 
  25 chr25_14209576     HPrz    C    G        1      2        2 
  25 chr25_14209576     ZBoe    C    G        0      0        2 
  25 chr25_14209576     ZGre    C    G        0      0        2 
  25 chr25_14209576     ZHar    C    G        0      0        2 
  25 chr25_14209576   Sample    C    G        0      0        2 
  25 chr25_14210925     AAsi    A    G      0.5      1        2 
  25 chr25_14210925     AKia    A    G        0      0        2 
  25 chr25_14210925     AOna    A    G        0      0        2 
  25 chr25_14210925     ASom    A    G        0      0        2 
  25 chr25_14210925     HCab    A    G        0      0        2 
  25 chr25_14210925     HPrz    A    G        0      0        2 
  25 chr25_14210925     ZBoe    A    G        0      0        2 
  25 chr25_14210925     ZGre    A    G        0      0        2 
  25 chr25_14210925     ZHar    A    G        0      0        2 
  25 chr25_14210925   Sample    A    G        0      0        2 
  25 chr25_14212341     AAsi    T    C        0      0        2 
  25 chr25_14212341     AKia    T    C        0      0        2 
  25 chr25_14212341     AOna    T    C        0      0        2 
  25 chr25_14212341     ASom    T    C        0      0        2 
  25 chr25_14212341     HCab    T    C        0      0        2 
  25 chr25_14212341     HPrz    T    C        0      0        2 
  25 chr25_14212341     ZBoe    T    C        0      0        2 
  25 chr25_14212341     ZGre    T    C        0      0        2 
  25 chr25_14212341     ZHar    T    C        1      2        2 
  25 chr25_14212341   Sample    T    C        0      0        2 
  25 chr25_14215073     AAsi    T    C        0      0        2 
  25 chr25_14215073     AKia    T    C        0      0        2 
  25 chr25_14215073     AOna    T    C        0      0        2 
  25 chr25_14215073     ASom    T    C        0      0        2 
  25 chr25_14215073     HCab    T    C      0.5      1        2 
  25 chr25_14215073     HPrz    T    C      0.5      1        2 
  25 chr25_14215073     ZBoe    T    C        0      0        2 
  25 chr25_14215073     ZGre    T    C        0      0        2 
  25 chr25_14215073     ZHar    T    C        0      0        2 
  25 chr25_14215073   Sample    T    C        0      0        2 
  25 chr25_14219153     AAsi    G    A        0      0        2 
  25 chr25_14219153     AKia    G    A        1      2        2 
  25 chr25_14219153     AOna    G    A        1      2        2 
  25 chr25_14219153     ASom    G    A        0      0        2 
  25 chr25_14219153     HCab    G    A        0      0        2 
  25 chr25_14219153     HPrz    G    A        0      0        2 
  25 chr25_14219153     ZBoe    G    A        0      0        2 
  25 chr25_14219153     ZGre    G    A        0      0        2 
  25 chr25_14219153     ZHar    G    A        0      0        2 
  25 chr25_14219153   Sample    G    A        0      0        2 
  25 chr25_14221993     AAsi    A    G        0      0        2 
  25 chr25_14221993     AKia    A    G        0      0        2 
  25 chr25_14221993     AOna    A    G        0      0        2 
  25 chr25_14221993     ASom    A    G        0      0        2 
  25 chr25_14221993     HCab    A    G        0      0        2 
  25 chr25_14221993     HPrz    A    G        0      0        2 
  25 chr25_14221993     ZBoe    A    G        0      0        2 
  25 chr25_14221993     ZGre    A    G        1      2        2 
  25 chr25_14221993     ZHar    A    G        0      0        2 
  25 chr25_14221993   Sample    A    G        0      0        2 
  25 chr25_14226969     AAsi    G    T        0      0        2 
  25 chr25_14226969     AKia    G    T        0      0        2 
  25 chr25_14226969     AOna    G    T        0      0        2 
  25 chr25_14226969     ASom    G    T        0      0        2 
  25 chr25_14226969     HCab    G    T        0      0        2 
  25 chr25_14226969     HPrz    G    T        0      0        2 
  25 chr25_14226969     ZBoe    G    T        0      0        2 
  25 chr25_14226969     ZGre    G    T        0      0        2 
  25 chr25_14226969     ZHar    G    T      0.5      1        2 
  25 chr25_14226969   Sample    G    T        0      0        2 
  25 chr25_14228072     AAsi    T    C        0      0        2 
  25 chr25_14228072     AKia    T    C        0      0        2 
  25 chr25_14228072     AOna    T    C      0.5      1        2 
  25 chr25_14228072     ASom    T    C        0      0        2 
  25 chr25_14228072     HCab    T    C        0      0        2 
  25 chr25_14228072     HPrz    T    C        0      0        2 
  25 chr25_14228072     ZBoe    T    C        0      0        2 
  25 chr25_14228072     ZGre    T    C        0      0        2 
  25 chr25_14228072     ZHar    T    C        0      0        2 
  25 chr25_14228072   Sample    T    C        0      0        2 
  25 chr25_14231314     AAsi    G    C        0      0        2 
  25 chr25_14231314     AKia    G    C        0      0        2 
  25 chr25_14231314     AOna    G    C        0      0        2 
  25 chr25_14231314     ASom    G    C        1      2        2 
  25 chr25_14231314     HCab    G    C        0      0        2 
  25 chr25_14231314     HPrz    G    C        0      0        2 
  25 chr25_14231314     ZBoe    G    C        0      0        2 
  25 chr25_14231314     ZGre    G    C        0      0        2 
  25 chr25_14231314     ZHar    G    C        0      0        2 
  25 chr25_14231314   Sample    G    C        0      0        2 
  25 chr25_14236511     AAsi    C    T      0.5      1        2 
  25 chr25_14236511     AKia    C    T        0      0        2 
  25 chr25_14236511     AOna    C    T        0      0        2 
  25 chr25_14236511     ASom    C    T        0      0        2 
  25 chr25_14236511     HCab    C    T        0      0        2 
  25 chr25_14236511     HPrz    C    T        0      0        2 
  25 chr25_14236511     ZBoe    C    T        0      0        2 
  25 chr25_14236511     ZGre    C    T        0      0        2 
  25 chr25_14236511     ZHar    C    T        0      0        2 
  25 chr25_14236511   Sample    C    T        0      0        2 
  25 chr25_14236614     AAsi    A    G        0      0        2 
  25 chr25_14236614     AKia    A    G        0      0        2 
  25 chr25_14236614     AOna    A    G        0      0        2 
  25 chr25_14236614     ASom    A    G        1      2        2 
  25 chr25_14236614     HCab    A    G        0      0        2 
  25 chr25_14236614     HPrz    A    G        0      0        2 
  25 chr25_14236614     ZBoe    A    G        0      0        2 
  25 chr25_14236614     ZGre    A    G        0      0        2 
  25 chr25_14236614     ZHar    A    G        0      0        2 
  25 chr25_14236614   Sample    A    G        0      0        2 
  25 chr25_14242294     AAsi    T    C        0      0        2 
  25 chr25_14242294     AKia    T    C        0      0        2 
  25 chr25_14242294     AOna    T    C        0      0        2 
  25 chr25_14242294     ASom    T    C        0      0        2 
  25 chr25_14242294     HCab    T    C        1      2        2 
  25 chr25_14242294     HPrz    T    C        1      2        2 
  25 chr25_14242294     ZBoe    T    C        0      0        2 
  25 chr25_14242294     ZGre    T    C        0      0        2 
  25 chr25_14242294     ZHar    T    C        0      0        2 
  25 chr25_14242294   Sample    T    C        0      0        2 
  25 chr25_14242538     AAsi    T    C        0      0        2 
  25 chr25_14242538     AKia    T    C      0.5      1        2 
  25 chr25_14242538     AOna    T    C        0      0        2 
  25 chr25_14242538     ASom    T    C        0      0        2 
  25 chr25_14242538     HCab    T    C        0      0        2 
  25 chr25_14242538     HPrz    T    C        0      0        2 
  25 chr25_14242538     ZBoe    T    C        0      0        2 
  25 chr25_14242538     ZGre    T    C        0      0        2 
  25 chr25_14242538     ZHar    T    C        0      0        2 
  25 chr25_14242538   Sample    T    C        0      0        2 
  25 chr25_14243082     AAsi    T    C        0      0        2 
  25 chr25_14243082     AKia    T    C        0      0        2 
  25 chr25_14243082     AOna    T    C        0      0        2 
  25 chr25_14243082     ASom    T    C        0      0        2 
  25 chr25_14243082     HCab    T    C        0      0        2 
  25 chr25_14243082     HPrz    T    C        0      0        2 
  25 chr25_14243082     ZBoe    T    C        0      0        2 
  25 chr25_14243082     ZGre    T    C        0      0        2 
  25 chr25_14243082     ZHar    T    C        1      2        2 
  25 chr25_14243082   Sample    T    C        0      0        2 
  25 chr25_14246130     AAsi    C    T        0      0        2 
  25 chr25_14246130     AKia    C    T        0      0        2 
  25 chr25_14246130     AOna    C    T        0      0        2 
  25 chr25_14246130     ASom    C    T        0      0        2 
  25 chr25_14246130     HCab    C    T        1      2        2 
  25 chr25_14246130     HPrz    C    T        1      2        2 
  25 chr25_14246130     ZBoe    C    T        0      0        2 
  25 chr25_14246130     ZGre    C    T        0      0        2 
  25 chr25_14246130     ZHar    C    T        0      0        2 
  25 chr25_14246130   Sample    C    T        0      0        2 
  25 chr25_14247805     AAsi    C    T        0      0        2 
  25 chr25_14247805     AKia    C    T        0      0        2 
  25 chr25_14247805     AOna    C    T        0      0        2 
  25 chr25_14247805     ASom    C    T        0      0        2 
  25 chr25_14247805     HCab    C    T        1      2        2 
  25 chr25_14247805     HPrz    C    T        1      2        2 
  25 chr25_14247805     ZBoe    C    T        0      0        2 
  25 chr25_14247805     ZGre    C    T        0      0        2 
  25 chr25_14247805     ZHar    C    T        0      0        2 
  25 chr25_14247805   Sample    C    T        0      0        2 
  25 chr25_14250375     AAsi    A    T        0      0        2 
  25 chr25_14250375     AKia    A    T        0      0        2 
  25 chr25_14250375     AOna    A    T        0      0        2 
  25 chr25_14250375     ASom    A    T        0      0        2 
  25 chr25_14250375     HCab    A    T        0      0        2 
  25 chr25_14250375     HPrz    A    T        0      0        2 
  25 chr25_14250375     ZBoe    A    T        1      2        2 
  25 chr25_14250375     ZGre    A    T        0      0        2 
  25 chr25_14250375     ZHar    A    T        0      0        2 
  25 chr25_14250375   Sample    A    T        0      0        2 
  25 chr25_14254774     AAsi    A    G        0      0        2 
  25 chr25_14254774     AKia    A    G        0      0        2 
  25 chr25_14254774     AOna    A    G        0      0        2 
  25 chr25_14254774     ASom    A    G        0      0        2 
  25 chr25_14254774     HCab    A    G        0      0        2 
  25 chr25_14254774     HPrz    A    G        0      0        2 
  25 chr25_14254774     ZBoe    A    G      0.5      1        2 
  25 chr25_14254774     ZGre    A    G        0      0        2 
  25 chr25_14254774     ZHar    A    G        0      0        2 
  25 chr25_14254774   Sample    A    G        0      0        2 
  25 chr25_14254808     AAsi    G    C        0      0        2 
  25 chr25_14254808     AKia    G    C        0      0        2 
  25 chr25_14254808     AOna    G    C        0      0        2 
  25 chr25_14254808     ASom    G    C        0      0        2 
  25 chr25_14254808     HCab    G    C        0      0        2 
  25 chr25_14254808     HPrz    G    C        0      0        2 
  25 chr25_14254808     ZBoe    G    C        0      0        2 
  25 chr25_14254808     ZGre    G    C      0.5      1        2 
  25 chr25_14254808     ZHar    G    C        0      0        2 
  25 chr25_14254808   Sample    G    C        0      0        2 
  25 chr25_14276979     AAsi    G    A        0      0        2 
  25 chr25_14276979     AKia    G    A      0.5      1        2 
  25 chr25_14276979     AOna    G    A        0      0        2 
  25 chr25_14276979     ASom    G    A        0      0        2 
  25 chr25_14276979     HCab    G    A        0      0        2 
  25 chr25_14276979     HPrz    G    A        0      0        2 
  25 chr25_14276979     ZBoe    G    A        0      0        2 
  25 chr25_14276979     ZGre    G    A        0      0        2 
  25 chr25_14276979     ZHar    G    A        0      0        2 
  25 chr25_14276979   Sample    G    A        0      0        2 
  25 chr25_14277374     AAsi    G    C        1      2        2 
  25 chr25_14277374     AKia    G    C        0      0        2 
  25 chr25_14277374     AOna    G    C        0      0        2 
  25 chr25_14277374     ASom    G    C        0      0        2 
  25 chr25_14277374     HCab    G    C        0      0        2 
  25 chr25_14277374     HPrz    G    C        0      0        2 
  25 chr25_14277374     ZBoe    G    C        0      0        2 
  25 chr25_14277374     ZGre    G    C        0      0        2 
  25 chr25_14277374     ZHar    G    C        0      0        2 
  25 chr25_14277374   Sample    G    C        1      2        2 
  25 chr25_14284200     AAsi    G    T        0      0        2 
  25 chr25_14284200     AKia    G    T        0      0        2 
  25 chr25_14284200     AOna    G    T        0      0        2 
  25 chr25_14284200     ASom    G    T        0      0        2 
  25 chr25_14284200     HCab    G    T      0.5      1        2 
  25 chr25_14284200     HPrz    G    T        0      0        2 
  25 chr25_14284200     ZBoe    G    T        0      0        2 
  25 chr25_14284200     ZGre    G    T        0      0        2 
  25 chr25_14284200     ZHar    G    T        0      0        2 
  25 chr25_14284200   Sample    G    T        0      0        2 
  25 chr25_14292791     AAsi    C    T        0      0        2 
  25 chr25_14292791     AKia    C    T        0      0        2 
  25 chr25_14292791     AOna    C    T        0      0        2 
  25 chr25_14292791     ASom    C    T        0      0        2 
  25 chr25_14292791     HCab    C    T        0      0        2 
  25 chr25_14292791     HPrz    C    T        0      0        2 
  25 chr25_14292791     ZBoe    C    T        0      0        2 
  25 chr25_14292791     ZGre    C    T        0      0        2 
  25 chr25_14292791     ZHar    C    T        1      2        2 
  25 chr25_14292791   Sample    C    T        0      0        2 
  25 chr25_14292924     AAsi    A    G        0      0        2 
  25 chr25_14292924     AKia    A    G        0      0        2 
  25 chr25_14292924     AOna    A    G        0      0        2 
  25 chr25_14292924     ASom    A    G        0      0        2 
  25 chr25_14292924     HCab    A    G        0      0        2 
  25 chr25_14292924     HPrz    A    G      0.5      1        2 
  25 chr25_14292924     ZBoe    A    G        0      0        2 
  25 chr25_14292924     ZGre    A    G        0      0        2 
  25 chr25_14292924     ZHar    A    G        0      0        2 
  25 chr25_14292924   Sample    A    G        0      0        2 
  25 chr25_14301716     AAsi    G    A        0      0        2 
  25 chr25_14301716     AKia    G    A        0      0        2 
  25 chr25_14301716     AOna    G    A        0      0        2 
  25 chr25_14301716     ASom    G    A        0      0        2 
  25 chr25_14301716     HCab    G    A        1      2        2 
  25 chr25_14301716     HPrz    G    A        1      2        2 
  25 chr25_14301716     ZBoe    G    A        0      0        2 
  25 chr25_14301716     ZGre    G    A        0      0        2 
  25 chr25_14301716     ZHar    G    A        0      0        2 
  25 chr25_14301716   Sample    G    A        0      0        2 
  25 chr25_14305270     AAsi    T    G        0      0        2 
  25 chr25_14305270     AKia    T    G        0      0        2 
  25 chr25_14305270     AOna    T    G        0      0        2 
  25 chr25_14305270     ASom    T    G        0      0        2 
  25 chr25_14305270     HCab    T    G        0      0        2 
  25 chr25_14305270     HPrz    T    G        0      0        2 
  25 chr25_14305270     ZBoe    T    G        0      0        2 
  25 chr25_14305270     ZGre    T    G      0.5      1        2 
  25 chr25_14305270     ZHar    T    G        0      0        2 
  25 chr25_14305270   Sample    T    G        0      0        2 
  25 chr25_14306671     AAsi    C    G        0      0        2 
  25 chr25_14306671     AKia    C    G        0      0        2 
  25 chr25_14306671     AOna    C    G        0      0        2 
  25 chr25_14306671     ASom    C    G        0      0        2 
  25 chr25_14306671     HCab    C    G        1      2        2 
  25 chr25_14306671     HPrz    C    G        1      2        2 
  25 chr25_14306671     ZBoe    C    G        0      0        2 
  25 chr25_14306671     ZGre    C    G        0      0        2 
  25 chr25_14306671     ZHar    C    G        0      0        2 
  25 chr25_14306671   Sample    C    G        0      0        2 
  25 chr25_14311634     AAsi    C    T        0      0        2 
  25 chr25_14311634     AKia    C    T        0      0        2 
  25 chr25_14311634     AOna    C    T        0      0        2 
  25 chr25_14311634     ASom    C    T        0      0        2 
  25 chr25_14311634     HCab    C    T        0      0        2 
  25 chr25_14311634     HPrz    C    T        0      0        2 
  25 chr25_14311634     ZBoe    C    T      0.5      1        2 
  25 chr25_14311634     ZGre    C    T        0      0        2 
  25 chr25_14311634     ZHar    C    T        0      0        2 
  25 chr25_14311634   Sample    C    T        0      0        2 
  25 chr25_14315870     AAsi    C    A        0      0        2 
  25 chr25_14315870     AKia    C    A        0      0        2 
  25 chr25_14315870     AOna    C    A        0      0        2 
  25 chr25_14315870     ASom    C    A        0      0        2 
  25 chr25_14315870     HCab    C    A      0.5      1        2 
  25 chr25_14315870     HPrz    C    A        0      0        2 
  25 chr25_14315870     ZBoe    C    A        0      0        2 
  25 chr25_14315870     ZGre    C    A        0      0        2 
  25 chr25_14315870     ZHar    C    A        0      0        2 
  25 chr25_14315870   Sample    C    A        0      0        2 
  25 chr25_14321000     AAsi    A    G        0      0        2 
  25 chr25_14321000     AKia    A    G      0.5      1        2 
  25 chr25_14321000     AOna    A    G        0      0        2 
  25 chr25_14321000     ASom    A    G        0      0        2 
  25 chr25_14321000     HCab    A    G        0      0        2 
  25 chr25_14321000     HPrz    A    G        0      0        2 
  25 chr25_14321000     ZBoe    A    G        0      0        2 
  25 chr25_14321000     ZGre    A    G        0      0        2 
  25 chr25_14321000     ZHar    A    G        0      0        2 
  25 chr25_14321000   Sample    A    G        0      0        2 
  25 chr25_14322368     AAsi    A    T        0      0        2 
  25 chr25_14322368     AKia    A    T        0      0        2 
  25 chr25_14322368     AOna    A    T        0      0        2 
  25 chr25_14322368     ASom    A    T        0      0        2 
  25 chr25_14322368     HCab    A    T        0      0        2 
  25 chr25_14322368     HPrz    A    T        0      0        2 
  25 chr25_14322368     ZBoe    A    T      0.5      1        2 
  25 chr25_14322368     ZGre    A    T        0      0        2 
  25 chr25_14322368     ZHar    A    T        0      0        2 
  25 chr25_14322368   Sample    A    T        0      0        2 
  25 chr25_14323232     AAsi    G    A        0      0        2 
  25 chr25_14323232     AKia    G    A        0      0        2 
  25 chr25_14323232     AOna    G    A        0      0        2 
  25 chr25_14323232     ASom    G    A        0      0        2 
  25 chr25_14323232     HCab    G    A        1      2        2 
  25 chr25_14323232     HPrz    G    A        1      2        2 
  25 chr25_14323232     ZBoe    G    A        0      0        2 
  25 chr25_14323232     ZGre    G    A        0      0        2 
  25 chr25_14323232     ZHar    G    A        0      0        2 
  25 chr25_14323232   Sample    G    A        0      0        2 
  25 chr25_14326226     AAsi    T    C        0      0        2 
  25 chr25_14326226     AKia    T    C        0      0        2 
  25 chr25_14326226     AOna    T    C        0      0        2 
  25 chr25_14326226     ASom    T    C        0      0        2 
  25 chr25_14326226     HCab    T    C        1      2        2 
  25 chr25_14326226     HPrz    T    C        1      2        2 
  25 chr25_14326226     ZBoe    T    C        0      0        2 
  25 chr25_14326226     ZGre    T    C        0      0        2 
  25 chr25_14326226     ZHar    T    C        0      0        2 
  25 chr25_14326226   Sample    T    C        0      0        2 
  25 chr25_14331207     AAsi    T    G        0      0        2 
  25 chr25_14331207     AKia    T    G        0      0        2 
  25 chr25_14331207     AOna    T    G        0      0        2 
  25 chr25_14331207     ASom    T    G        0      0        2 
  25 chr25_14331207     HCab    T    G        0      0        2 
  25 chr25_14331207     HPrz    T    G        0      0        2 
  25 chr25_14331207     ZBoe    T    G      0.5      1        2 
  25 chr25_14331207     ZGre    T    G        0      0        2 
  25 chr25_14331207     ZHar    T    G        0      0        2 
  25 chr25_14331207   Sample    T    G        0      0        2 
  25 chr25_14332472     AAsi    C    A        0      0        2 
  25 chr25_14332472     AKia    C    A        0      0        2 
  25 chr25_14332472     AOna    C    A        0      0        2 
  25 chr25_14332472     ASom    C    A        0      0        2 
  25 chr25_14332472     HCab    C    A        1      2        2 
  25 chr25_14332472     HPrz    C    A        1      2        2 
  25 chr25_14332472     ZBoe    C    A        0      0        2 
  25 chr25_14332472     ZGre    C    A        0      0        2 
  25 chr25_14332472     ZHar    C    A        0      0        2 
  25 chr25_14332472   Sample    C    A        0      0        2 
  25 chr25_14332795     AAsi    T    C        0      0        2 
  25 chr25_14332795     AKia    T    C        0      0        2 
  25 chr25_14332795     AOna    T    C        1      2        2 
  25 chr25_14332795     ASom    T    C        0      0        2 
  25 chr25_14332795     HCab    T    C        0      0        2 
  25 chr25_14332795     HPrz    T    C        0      0        2 
  25 chr25_14332795     ZBoe    T    C        0      0        2 
  25 chr25_14332795     ZGre    T    C        0      0        2 
  25 chr25_14332795     ZHar    T    C        0      0        2 
  25 chr25_14332795   Sample    T    C        0      0        2 
  25 chr25_14334782     AAsi    C    T        0      0        2 
  25 chr25_14334782     AKia    C    T        0      0        2 
  25 chr25_14334782     AOna    C    T        0      0        2 
  25 chr25_14334782     ASom    C    T        0      0        2 
  25 chr25_14334782     HCab    C    T        0      0        2 
  25 chr25_14334782     HPrz    C    T        0      0        2 
  25 chr25_14334782     ZBoe    C    T        0      0        2 
  25 chr25_14334782     ZGre    C    T        1      2        2 
  25 chr25_14334782     ZHar    C    T        0      0        2 
  25 chr25_14334782   Sample    C    T        0      0        2 
  25 chr25_14335205     AAsi    G    A        0      0        2 
  25 chr25_14335205     AKia    G    A        0      0        2 
  25 chr25_14335205     AOna    G    A        0      0        2 
  25 chr25_14335205     ASom    G    A        0      0        2 
  25 chr25_14335205     HCab    G    A        1      2        2 
  25 chr25_14335205     HPrz    G    A        1      2        2 
  25 chr25_14335205     ZBoe    G    A        0      0        2 
  25 chr25_14335205     ZGre    G    A        0      0        2 
  25 chr25_14335205     ZHar    G    A        0      0        2 
  25 chr25_14335205   Sample    G    A        0      0        2 
  25 chr25_14336618     AAsi    T    C        0      0        2 
  25 chr25_14336618     AKia    T    C        0      0        2 
  25 chr25_14336618     AOna    T    C        0      0        2 
  25 chr25_14336618     ASom    T    C        0      0        2 
  25 chr25_14336618     HCab    T    C        0      0        2 
  25 chr25_14336618     HPrz    T    C      0.5      1        2 
  25 chr25_14336618     ZBoe    T    C        0      0        2 
  25 chr25_14336618     ZGre    T    C        0      0        2 
  25 chr25_14336618     ZHar    T    C        0      0        2 
  25 chr25_14336618   Sample    T    C        0      0        2 
  25 chr25_14347896     AAsi    C    G        0      0        2 
  25 chr25_14347896     AKia    C    G        0      0        2 
  25 chr25_14347896     AOna    C    G        1      2        2 
  25 chr25_14347896     ASom    C    G        0      0        2 
  25 chr25_14347896     HCab    C    G        0      0        2 
  25 chr25_14347896     HPrz    C    G        0      0        2 
  25 chr25_14347896     ZBoe    C    G        0      0        2 
  25 chr25_14347896     ZGre    C    G        0      0        2 
  25 chr25_14347896     ZHar    C    G        0      0        2 
  25 chr25_14347896   Sample    C    G        0      0        2 
  25 chr25_14349577     AAsi    T    G        0      0        2 
  25 chr25_14349577     AKia    T    G        1      2        2 
  25 chr25_14349577     AOna    T    G        0      0        2 
  25 chr25_14349577     ASom    T    G        0      0        2 
  25 chr25_14349577     HCab    T    G        1      2        2 
  25 chr25_14349577     HPrz    T    G        1      2        2 
  25 chr25_14349577     ZBoe    T    G        0      0        2 
  25 chr25_14349577     ZGre    T    G        0      0        2 
  25 chr25_14349577     ZHar    T    G        0      0        2 
  25 chr25_14349577   Sample    T    G        0      0        2 
  25 chr25_14351612     AAsi    A    G        0      0        2 
  25 chr25_14351612     AKia    A    G        0      0        2 
  25 chr25_14351612     AOna    A    G        0      0        2 
  25 chr25_14351612     ASom    A    G        0      0        2 
  25 chr25_14351612     HCab    A    G      0.5      1        2 
  25 chr25_14351612     HPrz    A    G        1      2        2 
  25 chr25_14351612     ZBoe    A    G        0      0        2 
  25 chr25_14351612     ZGre    A    G        0      0        2 
  25 chr25_14351612     ZHar    A    G        0      0        2 
  25 chr25_14351612   Sample    A    G        0      0        2 
  25 chr25_14362594     AAsi    C    T        0      0        2 
  25 chr25_14362594     AKia    C    T        0      0        2 
  25 chr25_14362594     AOna    C    T        0      0        2 
  25 chr25_14362594     ASom    C    T        0      0        2 
  25 chr25_14362594     HCab    C    T        0      0        2 
  25 chr25_14362594     HPrz    C    T        0      0        2 
  25 chr25_14362594     ZBoe    C    T        0      0        2 
  25 chr25_14362594     ZGre    C    T        0      0        2 
  25 chr25_14362594     ZHar    C    T        1      2        2 
  25 chr25_14362594   Sample    C    T        0      0        2 
  25 chr25_14365143     AAsi    G    A        0      0        2 
  25 chr25_14365143     AKia    G    A        0      0        2 
  25 chr25_14365143     AOna    G    A        0      0        2 
  25 chr25_14365143     ASom    G    A        0      0        2 
  25 chr25_14365143     HCab    G    A        0      0        2 
  25 chr25_14365143     HPrz    G    A        0      0        2 
  25 chr25_14365143     ZBoe    G    A        0      0        2 
  25 chr25_14365143     ZGre    G    A        0      0        2 
  25 chr25_14365143     ZHar    G    A        1      2        2 
  25 chr25_14365143   Sample    G    A        0      0        2 
  25 chr25_14365868     AAsi    C    A        0      0        2 
  25 chr25_14365868     AKia    C    A        1      2        2 
  25 chr25_14365868     AOna    C    A      0.5      1        2 
  25 chr25_14365868     ASom    C    A        0      0        2 
  25 chr25_14365868     HCab    C    A        0      0        2 
  25 chr25_14365868     HPrz    C    A        0      0        2 
  25 chr25_14365868     ZBoe    C    A        0      0        2 
  25 chr25_14365868     ZGre    C    A        0      0        2 
  25 chr25_14365868     ZHar    C    A        0      0        2 
  25 chr25_14365868   Sample    C    A        0      0        2 
  25 chr25_14371470     AAsi    C    A        0      0        2 
  25 chr25_14371470     AKia    C    A        0      0        2 
  25 chr25_14371470     AOna    C    A        0      0        2 
  25 chr25_14371470     ASom    C    A        0      0        2 
  25 chr25_14371470     HCab    C    A      0.5      1        2 
  25 chr25_14371470     HPrz    C    A        0      0        2 
  25 chr25_14371470     ZBoe    C    A        0      0        2 
  25 chr25_14371470     ZGre    C    A        0      0        2 
  25 chr25_14371470     ZHar    C    A        0      0        2 
  25 chr25_14371470   Sample    C    A        0      0        2 
  25 chr25_14373278     AAsi    G    T        0      0        2 
  25 chr25_14373278     AKia    G    T      0.5      1        2 
  25 chr25_14373278     AOna    G    T        0      0        2 
  25 chr25_14373278     ASom    G    T        0      0        2 
  25 chr25_14373278     HCab    G    T        0      0        2 
  25 chr25_14373278     HPrz    G    T        0      0        2 
  25 chr25_14373278     ZBoe    G    T        0      0        2 
  25 chr25_14373278     ZGre    G    T        0      0        2 
  25 chr25_14373278     ZHar    G    T        0      0        2 
  25 chr25_14373278   Sample    G    T        0      0        2 
  25 chr25_14375030     AAsi    C    G        0      0        2 
  25 chr25_14375030     AKia    C    G        0      0        2 
  25 chr25_14375030     AOna    C    G        0      0        2 
  25 chr25_14375030     ASom    C    G        1      2        2 
  25 chr25_14375030     HCab    C    G        0      0        2 
  25 chr25_14375030     HPrz    C    G        0      0        2 
  25 chr25_14375030     ZBoe    C    G        0      0        2 
  25 chr25_14375030     ZGre    C    G        0      0        2 
  25 chr25_14375030     ZHar    C    G        0      0        2 
  25 chr25_14375030   Sample    C    G        0      0        2 
  25 chr25_14377796     AAsi    T    C        0      0        2 
  25 chr25_14377796     AKia    T    C        0      0        2 
  25 chr25_14377796     AOna    T    C        0      0        2 
  25 chr25_14377796     ASom    T    C        0      0        2 
  25 chr25_14377796     HCab    T    C        1      2        2 
  25 chr25_14377796     HPrz    T    C      0.5      1        2 
  25 chr25_14377796     ZBoe    T    C        0      0        2 
  25 chr25_14377796     ZGre    T    C        0      0        2 
  25 chr25_14377796     ZHar    T    C        0      0        2 
  25 chr25_14377796   Sample    T    C        0      0        2 
  25 chr25_14394601     AAsi    T    C        0      0        2 
  25 chr25_14394601     AKia    T    C        0      0        2 
  25 chr25_14394601     AOna    T    C      0.5      1        2 
  25 chr25_14394601     ASom    T    C        0      0        2 
  25 chr25_14394601     HCab    T    C        0      0        2 
  25 chr25_14394601     HPrz    T    C        0      0        2 
  25 chr25_14394601     ZBoe    T    C        0      0        2 
  25 chr25_14394601     ZGre    T    C        0      0        2 
  25 chr25_14394601     ZHar    T    C        0      0        2 
  25 chr25_14394601   Sample    T    C        0      0        2 
  25 chr25_14395763     AAsi    C    G        0      0        2 
  25 chr25_14395763     AKia    C    G        0      0        2 
  25 chr25_14395763     AOna    C    G        0      0        2 
  25 chr25_14395763     ASom    C    G        0      0        2 
  25 chr25_14395763     HCab    C    G        1      2        2 
  25 chr25_14395763     HPrz    C    G        1      2        2 
  25 chr25_14395763     ZBoe    C    G        0      0        2 
  25 chr25_14395763     ZGre    C    G        0      0        2 
  25 chr25_14395763     ZHar    C    G        0      0        2 
  25 chr25_14395763   Sample    C    G        0      0        2 
  25 chr25_14400961     AAsi    T    C        1      2        2 
  25 chr25_14400961     AKia    T    C        0      0        2 
  25 chr25_14400961     AOna    T    C        0      0        2 
  25 chr25_14400961     ASom    T    C        0      0        2 
  25 chr25_14400961     HCab    T    C        0      0        2 
  25 chr25_14400961     HPrz    T    C        0      0        2 
  25 chr25_14400961     ZBoe    T    C        0      0        2 
  25 chr25_14400961     ZGre    T    C        0      0        2 
  25 chr25_14400961     ZHar    T    C        0      0        2 
  25 chr25_14400961   Sample    T    C        1      2        2 
  25 chr25_14404942     AAsi    C    A        0      0        2 
  25 chr25_14404942     AKia    C    A        0      0        2 
  25 chr25_14404942     AOna    C    A        0      0        2 
  25 chr25_14404942     ASom    C    A        0      0        2 
  25 chr25_14404942     HCab    C    A        0      0        2 
  25 chr25_14404942     HPrz    C    A        0      0        2 
  25 chr25_14404942     ZBoe    C    A        0      0        2 
  25 chr25_14404942     ZGre    C    A      0.5      1        2 
  25 chr25_14404942     ZHar    C    A        0      0        2 
  25 chr25_14404942   Sample    C    A        0      0        2 
  25 chr25_14409831     AAsi    A    G        0      0        2 
  25 chr25_14409831     AKia    A    G        0      0        2 
  25 chr25_14409831     AOna    A    G        0      0        2 
  25 chr25_14409831     ASom    A    G        0      0        2 
  25 chr25_14409831     HCab    A    G        0      0        2 
  25 chr25_14409831     HPrz    A    G        0      0        2 
  25 chr25_14409831     ZBoe    A    G        0      0        2 
  25 chr25_14409831     ZGre    A    G      0.5      1        2 
  25 chr25_14409831     ZHar    A    G        0      0        2 
  25 chr25_14409831   Sample    A    G        0      0        2 
  25 chr25_14412731     AAsi    A    C        0      0        2 
  25 chr25_14412731     AKia    A    C        1      2        2 
  25 chr25_14412731     AOna    A    C        1      2        2 
  25 chr25_14412731     ASom    A    C        0      0        2 
  25 chr25_14412731     HCab    A    C        1      2        2 
  25 chr25_14412731     HPrz    A    C        1      2        2 
  25 chr25_14412731     ZBoe    A    C        0      0        2 
  25 chr25_14412731     ZGre    A    C        0      0        2 
  25 chr25_14412731     ZHar    A    C        0      0        2 
  25 chr25_14412731   Sample    A    C        0      0        2 
  25 chr25_14419685     AAsi    T    C        0      0        2 
  25 chr25_14419685     AKia    T    C        0      0        2 
  25 chr25_14419685     AOna    T    C        0      0        2 
  25 chr25_14419685     ASom    T    C        0      0        2 
  25 chr25_14419685     HCab    T    C        1      2        2 
  25 chr25_14419685     HPrz    T    C        1      2        2 
  25 chr25_14419685     ZBoe    T    C        0      0        2 
  25 chr25_14419685     ZGre    T    C        0      0        2 
  25 chr25_14419685     ZHar    T    C        0      0        2 
  25 chr25_14419685   Sample    T    C        0      0        2 
  25 chr25_14421026     AAsi    T    C        0      0        2 
  25 chr25_14421026     AKia    T    C        0      0        2 
  25 chr25_14421026     AOna    T    C        0      0        2 
  25 chr25_14421026     ASom    T    C        0      0        2 
  25 chr25_14421026     HCab    T    C        0      0        2 
  25 chr25_14421026     HPrz    T    C        0      0        2 
  25 chr25_14421026     ZBoe    T    C      0.5      1        2 
  25 chr25_14421026     ZGre    T    C        0      0        2 
  25 chr25_14421026     ZHar    T    C        0      0        2 
  25 chr25_14421026   Sample    T    C        0      0        2 
  25 chr25_14422542     AAsi    C    T        0      0        2 
  25 chr25_14422542     AKia    C    T        0      0        2 
  25 chr25_14422542     AOna    C    T        0      0        2 
  25 chr25_14422542     ASom    C    T        0      0        2 
  25 chr25_14422542     HCab    C    T        1      2        2 
  25 chr25_14422542     HPrz    C    T        1      2        2 
  25 chr25_14422542     ZBoe    C    T        0      0        2 
  25 chr25_14422542     ZGre    C    T        0      0        2 
  25 chr25_14422542     ZHar    C    T        0      0        2 
  25 chr25_14422542   Sample    C    T        0      0        2 
  25 chr25_14423598     AAsi    T    C        0      0        2 
  25 chr25_14423598     AKia    T    C        0      0        2 
  25 chr25_14423598     AOna    T    C        0      0        2 
  25 chr25_14423598     ASom    T    C        1      2        2 
  25 chr25_14423598     HCab    T    C        0      0        2 
  25 chr25_14423598     HPrz    T    C        0      0        2 
  25 chr25_14423598     ZBoe    T    C        0      0        2 
  25 chr25_14423598     ZGre    T    C        0      0        2 
  25 chr25_14423598     ZHar    T    C        0      0        2 
  25 chr25_14423598   Sample    T    C        0      0        2 
  25 chr25_14428415     AAsi    C    A        0      0        2 
  25 chr25_14428415     AKia    C    A      0.5      1        2 
  25 chr25_14428415     AOna    C    A        0      0        2 
  25 chr25_14428415     ASom    C    A        0      0        2 
  25 chr25_14428415     HCab    C    A        0      0        2 
  25 chr25_14428415     HPrz    C    A        0      0        2 
  25 chr25_14428415     ZBoe    C    A        0      0        2 
  25 chr25_14428415     ZGre    C    A        0      0        2 
  25 chr25_14428415     ZHar    C    A        0      0        2 
  25 chr25_14428415   Sample    C    A        0      0        2 
  25 chr25_14429357     AAsi    C    G        0      0        2 
  25 chr25_14429357     AKia    C    G        0      0        2 
  25 chr25_14429357     AOna    C    G        0      0        2 
  25 chr25_14429357     ASom    C    G        0      0        2 
  25 chr25_14429357     HCab    C    G        0      0        2 
  25 chr25_14429357     HPrz    C    G        0      0        2 
  25 chr25_14429357     ZBoe    C    G        0      0        2 
  25 chr25_14429357     ZGre    C    G        0      0        2 
  25 chr25_14429357     ZHar    C    G        1      2        2 
  25 chr25_14429357   Sample    C    G        0      0        2 
  25 chr25_14431574     AAsi    C    T        0      0        2 
  25 chr25_14431574     AKia    C    T        0      0        2 
  25 chr25_14431574     AOna    C    T        0      0        2 
  25 chr25_14431574     ASom    C    T        0      0        2 
  25 chr25_14431574     HCab    C    T        0      0        2 
  25 chr25_14431574     HPrz    C    T      0.5      1        2 
  25 chr25_14431574     ZBoe    C    T        0      0        2 
  25 chr25_14431574     ZGre    C    T        0      0        2 
  25 chr25_14431574     ZHar    C    T        0      0        2 
  25 chr25_14431574   Sample    C    T        0      0        2 
  25 chr25_14435218     AAsi    G    A        0      0        2 
  25 chr25_14435218     AKia    G    A        0      0        2 
  25 chr25_14435218     AOna    G    A        0      0        2 
  25 chr25_14435218     ASom    G    A        0      0        2 
  25 chr25_14435218     HCab    G    A        0      0        2 
  25 chr25_14435218     HPrz    G    A        0      0        2 
  25 chr25_14435218     ZBoe    G    A        0      0        2 
  25 chr25_14435218     ZGre    G    A        1      2        2 
  25 chr25_14435218     ZHar    G    A        0      0        2 
  25 chr25_14435218   Sample    G    A        0      0        2 
  25 chr25_14438227     AAsi    C    G        0      0        2 
  25 chr25_14438227     AKia    C    G        1      2        2 
  25 chr25_14438227     AOna    C    G        0      0        2 
  25 chr25_14438227     ASom    C    G        0      0        2 
  25 chr25_14438227     HCab    C    G        0      0        2 
  25 chr25_14438227     HPrz    C    G        0      0        2 
  25 chr25_14438227     ZBoe    C    G        0      0        2 
  25 chr25_14438227     ZGre    C    G        0      0        2 
  25 chr25_14438227     ZHar    C    G        0      0        2 
  25 chr25_14438227   Sample    C    G        0      0        2 
  25 chr25_14447128     AAsi    C    T        1      2        2 
  25 chr25_14447128     AKia    C    T        0      0        2 
  25 chr25_14447128     AOna    C    T        0      0        2 
  25 chr25_14447128     ASom    C    T        1      2        2 
  25 chr25_14447128     HCab    C    T        0      0        2 
  25 chr25_14447128     HPrz    C    T        0      0        2 
  25 chr25_14447128     ZBoe    C    T        0      0        2 
  25 chr25_14447128     ZGre    C    T        0      0        2 
  25 chr25_14447128     ZHar    C    T        0      0        2 
  25 chr25_14447128   Sample    C    T        1      2        2 
  25 chr25_14449971     AAsi    A    G        0      0        2 
  25 chr25_14449971     AKia    A    G        1      2        2 
  25 chr25_14449971     AOna    A    G        1      2        2 
  25 chr25_14449971     ASom    A    G        0      0        2 
  25 chr25_14449971     HCab    A    G        0      0        2 
  25 chr25_14449971     HPrz    A    G        0      0        2 
  25 chr25_14449971     ZBoe    A    G        1      2        2 
  25 chr25_14449971     ZGre    A    G        1      2        2 
  25 chr25_14449971     ZHar    A    G        0      0        2 
  25 chr25_14449971   Sample    A    G        0      0        2 
  25 chr25_14465789     AAsi    C    T        0      0        2 
  25 chr25_14465789     AKia    C    T        0      0        2 
  25 chr25_14465789     AOna    C    T        0      0        2 
  25 chr25_14465789     ASom    C    T        1      2        2 
  25 chr25_14465789     HCab    C    T        0      0        2 
  25 chr25_14465789     HPrz    C    T        0      0        2 
  25 chr25_14465789     ZBoe    C    T        0      0        2 
  25 chr25_14465789     ZGre    C    T        0      0        2 
  25 chr25_14465789     ZHar    C    T        0      0        2 
  25 chr25_14465789   Sample    C    T        0      0        2 
  25 chr25_14467878     AAsi    C    T        0      0        2 
  25 chr25_14467878     AKia    C    T        0      0        2 
  25 chr25_14467878     AOna    C    T        0      0        2 
  25 chr25_14467878     ASom    C    T        0      0        2 
  25 chr25_14467878     HCab    C    T        0      0        2 
  25 chr25_14467878     HPrz    C    T        0      0        2 
  25 chr25_14467878     ZBoe    C    T      0.5      1        2 
  25 chr25_14467878     ZGre    C    T        0      0        2 
  25 chr25_14467878     ZHar    C    T        0      0        2 
  25 chr25_14467878   Sample    C    T        0      0        2 
  25 chr25_14472087     AAsi    T    C        0      0        2 
  25 chr25_14472087     AKia    T    C        0      0        2 
  25 chr25_14472087     AOna    T    C        0      0        2 
  25 chr25_14472087     ASom    T    C        0      0        2 
  25 chr25_14472087     HCab    T    C        1      2        2 
  25 chr25_14472087     HPrz    T    C        1      2        2 
  25 chr25_14472087     ZBoe    T    C        0      0        2 
  25 chr25_14472087     ZGre    T    C        1      2        2 
  25 chr25_14472087     ZHar    T    C        1      2        2 
  25 chr25_14472087   Sample    T    C        0      0        2 
  25 chr25_14477612     AAsi    G    C        0      0        2 
  25 chr25_14477612     AKia    G    C        0      0        2 
  25 chr25_14477612     AOna    G    C        0      0        2 
  25 chr25_14477612     ASom    G    C        0      0        2 
  25 chr25_14477612     HCab    G    C        0      0        2 
  25 chr25_14477612     HPrz    G    C        0      0        2 
  25 chr25_14477612     ZBoe    G    C        0      0        2 
  25 chr25_14477612     ZGre    G    C        0      0        2 
  25 chr25_14477612     ZHar    G    C      0.5      1        2 
  25 chr25_14477612   Sample    G    C        0      0        2 
  25 chr25_14481351     AAsi    C    T        0      0        2 
  25 chr25_14481351     AKia    C    T        0      0        2 
  25 chr25_14481351     AOna    C    T        0      0        2 
  25 chr25_14481351     ASom    C    T        0      0        2 
  25 chr25_14481351     HCab    C    T        0      0        2 
  25 chr25_14481351     HPrz    C    T        0      0        2 
  25 chr25_14481351     ZBoe    C    T        1      2        2 
  25 chr25_14481351     ZGre    C    T        0      0        2 
  25 chr25_14481351     ZHar    C    T        0      0        2 
  25 chr25_14481351   Sample    C    T        0      0        2 
  25 chr25_14482706     AAsi    A    G        1      2        2 
  25 chr25_14482706     AKia    A    G        0      0        2 
  25 chr25_14482706     AOna    A    G        0      0        2 
  25 chr25_14482706     ASom    A    G        1      2        2 
  25 chr25_14482706     HCab    A    G        0      0        2 
  25 chr25_14482706     HPrz    A    G        0      0        2 
  25 chr25_14482706     ZBoe    A    G        0      0        2 
  25 chr25_14482706     ZGre    A    G        0      0        2 
  25 chr25_14482706     ZHar    A    G        0      0        2 
  25 chr25_14482706   Sample    A    G        1      2        2 
  25 chr25_14483836     AAsi    G    T        0      0        2 
  25 chr25_14483836     AKia    G    T        0      0        2 
  25 chr25_14483836     AOna    G    T        0      0        2 
  25 chr25_14483836     ASom    G    T        0      0        2 
  25 chr25_14483836     HCab    G    T      0.5      1        2 
  25 chr25_14483836     HPrz    G    T        0      0        2 
  25 chr25_14483836     ZBoe    G    T        0      0        2 
  25 chr25_14483836     ZGre    G    T        0      0        2 
  25 chr25_14483836     ZHar    G    T        0      0        2 
  25 chr25_14483836   Sample    G    T        0      0        2 
  25 chr25_14484004     AAsi    G    A        0      0        2 
  25 chr25_14484004     AKia    G    A        0      0        2 
  25 chr25_14484004     AOna    G    A        0      0        2 
  25 chr25_14484004     ASom    G    A        0      0        2 
  25 chr25_14484004     HCab    G    A        1      2        2 
  25 chr25_14484004     HPrz    G    A        1      2        2 
  25 chr25_14484004     ZBoe    G    A        0      0        2 
  25 chr25_14484004     ZGre    G    A        0      0        2 
  25 chr25_14484004     ZHar    G    A        0      0        2 
  25 chr25_14484004   Sample    G    A        0      0        2 
  25 chr25_14492463     AAsi    G    A        0      0        2 
  25 chr25_14492463     AKia    G    A        1      2        2 
  25 chr25_14492463     AOna    G    A        1      2        2 
  25 chr25_14492463     ASom    G    A        0      0        2 
  25 chr25_14492463     HCab    G    A        0      0        2 
  25 chr25_14492463     HPrz    G    A        0      0        2 
  25 chr25_14492463     ZBoe    G    A        0      0        2 
  25 chr25_14492463     ZGre    G    A        0      0        2 
  25 chr25_14492463     ZHar    G    A        0      0        2 
  25 chr25_14492463   Sample    G    A        0      0        2 
  25 chr25_14495847     AAsi    G    A        0      0        2 
  25 chr25_14495847     AKia    G    A        0      0        2 
  25 chr25_14495847     AOna    G    A        0      0        2 
  25 chr25_14495847     ASom    G    A        0      0        2 
  25 chr25_14495847     HCab    G    A        1      2        2 
  25 chr25_14495847     HPrz    G    A        1      2        2 
  25 chr25_14495847     ZBoe    G    A        0      0        2 
  25 chr25_14495847     ZGre    G    A        0      0        2 
  25 chr25_14495847     ZHar    G    A        0      0        2 
  25 chr25_14495847   Sample    G    A        0      0        2 
  25 chr25_14496885     AAsi    C    T        0      0        2 
  25 chr25_14496885     AKia    C    T        0      0        2 
  25 chr25_14496885     AOna    C    T        0      0        2 
  25 chr25_14496885     ASom    C    T        0      0        2 
  25 chr25_14496885     HCab    C    T        0      0        2 
  25 chr25_14496885     HPrz    C    T        0      0        2 
  25 chr25_14496885     ZBoe    C    T        1      2        2 
  25 chr25_14496885     ZGre    C    T        0      0        2 
  25 chr25_14496885     ZHar    C    T        0      0        2 
  25 chr25_14496885   Sample    C    T        0      0        2 
  25 chr25_14498752     AAsi    C    T        0      0        2 
  25 chr25_14498752     AKia    C    T        0      0        2 
  25 chr25_14498752     AOna    C    T        0      0        2 
  25 chr25_14498752     ASom    C    T        0      0        2 
  25 chr25_14498752     HCab    C    T        0      0        2 
  25 chr25_14498752     HPrz    C    T        0      0        2 
  25 chr25_14498752     ZBoe    C    T      0.5      1        2 
  25 chr25_14498752     ZGre    C    T        0      0        2 
  25 chr25_14498752     ZHar    C    T        0      0        2 
  25 chr25_14498752   Sample    C    T        0      0        2 
  25 chr25_14499923     AAsi    C    T        0      0        2 
  25 chr25_14499923     AKia    C    T        0      0        2 
  25 chr25_14499923     AOna    C    T        0      0        2 
  25 chr25_14499923     ASom    C    T        0      0        2 
  25 chr25_14499923     HCab    C    T        0      0        2 
  25 chr25_14499923     HPrz    C    T        0      0        2 
  25 chr25_14499923     ZBoe    C    T        0      0        2 
  25 chr25_14499923     ZGre    C    T        1      2        2 
  25 chr25_14499923     ZHar    C    T        0      0        2 
  25 chr25_14499923   Sample    C    T        0      0        2 
  25 chr25_14499941     AAsi    T    C        0      0        2 
  25 chr25_14499941     AKia    T    C        0      0        2 
  25 chr25_14499941     AOna    T    C        0      0        2 
  25 chr25_14499941     ASom    T    C        0      0        2 
  25 chr25_14499941     HCab    T    C        0      0        2 
  25 chr25_14499941     HPrz    T    C        0      0        2 
  25 chr25_14499941     ZBoe    T    C        1      2        2 
  25 chr25_14499941     ZGre    T    C        1      2        2 
  25 chr25_14499941     ZHar    T    C        1      2        2 
  25 chr25_14499941   Sample    T    C        0      0        2 
  25 chr25_14504055     AAsi    A    G        0      0        2 
  25 chr25_14504055     AKia    A    G        0      0        2 
  25 chr25_14504055     AOna    A    G        0      0        2 
  25 chr25_14504055     ASom    A    G        0      0        2 
  25 chr25_14504055     HCab    A    G        0      0        2 
  25 chr25_14504055     HPrz    A    G        0      0        2 
  25 chr25_14504055     ZBoe    A    G        0      0        2 
  25 chr25_14504055     ZGre    A    G        0      0        2 
  25 chr25_14504055     ZHar    A    G        1      2        2 
  25 chr25_14504055   Sample    A    G        0      0        2 
  25 chr25_14517420     AAsi    C    G        1      2        2 
  25 chr25_14517420     AKia    C    G        0      0        2 
  25 chr25_14517420     AOna    C    G        0      0        2 
  25 chr25_14517420     ASom    C    G        1      2        2 
  25 chr25_14517420     HCab    C    G        0      0        2 
  25 chr25_14517420     HPrz    C    G        0      0        2 
  25 chr25_14517420     ZBoe    C    G        0      0        2 
  25 chr25_14517420     ZGre    C    G        0      0        2 
  25 chr25_14517420     ZHar    C    G        0      0        2 
  25 chr25_14517420   Sample    C    G        1      2        2 
  25 chr25_14521150     AAsi    C    T        0      0        2 
  25 chr25_14521150     AKia    C    T        0      0        2 
  25 chr25_14521150     AOna    C    T        0      0        2 
  25 chr25_14521150     ASom    C    T        0      0        2 
  25 chr25_14521150     HCab    C    T        1      2        2 
  25 chr25_14521150     HPrz    C    T        1      2        2 
  25 chr25_14521150     ZBoe    C    T        0      0        2 
  25 chr25_14521150     ZGre    C    T        0      0        2 
  25 chr25_14521150     ZHar    C    T        0      0        2 
  25 chr25_14521150   Sample    C    T        0      0        2 
  25 chr25_14523588     AAsi    G    A        0      0        2 
  25 chr25_14523588     AKia    G    A        0      0        2 
  25 chr25_14523588     AOna    G    A        0      0        2 
  25 chr25_14523588     ASom    G    A        0      0        2 
  25 chr25_14523588     HCab    G    A        0      0        2 
  25 chr25_14523588     HPrz    G    A        0      0        2 
  25 chr25_14523588     ZBoe    G    A        0      0        2 
  25 chr25_14523588     ZGre    G    A        0      0        2 
  25 chr25_14523588     ZHar    G    A      0.5      1        2 
  25 chr25_14523588   Sample    G    A        0      0        2 
  25 chr25_14524168     AAsi    A    G        0      0        2 
  25 chr25_14524168     AKia    A    G        0      0        2 
  25 chr25_14524168     AOna    A    G        0      0        2 
  25 chr25_14524168     ASom    A    G        0      0        2 
  25 chr25_14524168     HCab    A    G        1      2        2 
  25 chr25_14524168     HPrz    A    G        1      2        2 
  25 chr25_14524168     ZBoe    A    G        0      0        2 
  25 chr25_14524168     ZGre    A    G        0      0        2 
  25 chr25_14524168     ZHar    A    G        0      0        2 
  25 chr25_14524168   Sample    A    G        0      0        2 
  25 chr25_14525872     AAsi    G    A        0      0        2 
  25 chr25_14525872     AKia    G    A        0      0        2 
  25 chr25_14525872     AOna    G    A        0      0        2 
  25 chr25_14525872     ASom    G    A        0      0        2 
  25 chr25_14525872     HCab    G    A        1      2        2 
  25 chr25_14525872     HPrz    G    A        1      2        2 
  25 chr25_14525872     ZBoe    G    A        0      0        2 
  25 chr25_14525872     ZGre    G    A        0      0        2 
  25 chr25_14525872     ZHar    G    A        0      0        2 
  25 chr25_14525872   Sample    G    A        0      0        2 
  25 chr25_14537571     AAsi    A    G        0      0        2 
  25 chr25_14537571     AKia    A    G        0      0        2 
  25 chr25_14537571     AOna    A    G        0      0        2 
  25 chr25_14537571     ASom    A    G        0      0        2 
  25 chr25_14537571     HCab    A    G      0.5      1        2 
  25 chr25_14537571     HPrz    A    G        0      0        2 
  25 chr25_14537571     ZBoe    A    G        0      0        2 
  25 chr25_14537571     ZGre    A    G        0      0        2 
  25 chr25_14537571     ZHar    A    G        0      0        2 
  25 chr25_14537571   Sample    A    G        0      0        2 
  25 chr25_14541957     AAsi    A    C        0      0        2 
  25 chr25_14541957     AKia    A    C        0      0        2 
  25 chr25_14541957     AOna    A    C        0      0        2 
  25 chr25_14541957     ASom    A    C        1      2        2 
  25 chr25_14541957     HCab    A    C        0      0        2 
  25 chr25_14541957     HPrz    A    C        0      0        2 
  25 chr25_14541957     ZBoe    A    C        0      0        2 
  25 chr25_14541957     ZGre    A    C        0      0        2 
  25 chr25_14541957     ZHar    A    C        0      0        2 
  25 chr25_14541957   Sample    A    C        0      0        2 
  25 chr25_14546917     AAsi    A    G        0      0        2 
  25 chr25_14546917     AKia    A    G        0      0        2 
  25 chr25_14546917     AOna    A    G        0      0        2 
  25 chr25_14546917     ASom    A    G        0      0        2 
  25 chr25_14546917     HCab    A    G        0      0        2 
  25 chr25_14546917     HPrz    A    G        0      0        2 
  25 chr25_14546917     ZBoe    A    G        0      0        2 
  25 chr25_14546917     ZGre    A    G        0      0        2 
  25 chr25_14546917     ZHar    A    G      0.5      1        2 
  25 chr25_14546917   Sample    A    G        0      0        2 
  25 chr25_14553091     AAsi    G    T        0      0        2 
  25 chr25_14553091     AKia    G    T        0      0        2 
  25 chr25_14553091     AOna    G    T        0      0        2 
  25 chr25_14553091     ASom    G    T        0      0        2 
  25 chr25_14553091     HCab    G    T        1      2        2 
  25 chr25_14553091     HPrz    G    T        1      2        2 
  25 chr25_14553091     ZBoe    G    T        0      0        2 
  25 chr25_14553091     ZGre    G    T        0      0        2 
  25 chr25_14553091     ZHar    G    T        0      0        2 
  25 chr25_14553091   Sample    G    T        0      0        2 
  25 chr25_14556486     AAsi    A    G        0      0        2 
  25 chr25_14556486     AKia    A    G        0      0        2 
  25 chr25_14556486     AOna    A    G        0      0        2 
  25 chr25_14556486     ASom    A    G        0      0        2 
  25 chr25_14556486     HCab    A    G        0      0        2 
  25 chr25_14556486     HPrz    A    G        1      2        2 
  25 chr25_14556486     ZBoe    A    G        0      0        2 
  25 chr25_14556486     ZGre    A    G        0      0        2 
  25 chr25_14556486     ZHar    A    G        0      0        2 
  25 chr25_14556486   Sample    A    G        0      0        2 
  25 chr25_14556573     AAsi    A    G        0      0        2 
  25 chr25_14556573     AKia    A    G        0      0        2 
  25 chr25_14556573     AOna    A    G        0      0        2 
  25 chr25_14556573     ASom    A    G        0      0        2 
  25 chr25_14556573     HCab    A    G        0      0        2 
  25 chr25_14556573     HPrz    A    G        0      0        2 
  25 chr25_14556573     ZBoe    A    G        0      0        2 
  25 chr25_14556573     ZGre    A    G        1      2        2 
  25 chr25_14556573     ZHar    A    G        1      2        2 
  25 chr25_14556573   Sample    A    G        0      0        2 
  25 chr25_14559176     AAsi    T    G        0      0        2 
  25 chr25_14559176     AKia    T    G        0      0        2 
  25 chr25_14559176     AOna    T    G        0      0        2 
  25 chr25_14559176     ASom    T    G        0      0        2 
  25 chr25_14559176     HCab    T    G        0      0        2 
  25 chr25_14559176     HPrz    T    G        0      0        2 
  25 chr25_14559176     ZBoe    T    G      0.5      1        2 
  25 chr25_14559176     ZGre    T    G        0      0        2 
  25 chr25_14559176     ZHar    T    G        0      0        2 
  25 chr25_14559176   Sample    T    G        0      0        2 
  25 chr25_14560057     AAsi    C    T      0.5      1        2 
  25 chr25_14560057     AKia    C    T        0      0        2 
  25 chr25_14560057     AOna    C    T        0      0        2 
  25 chr25_14560057     ASom    C    T        0      0        2 
  25 chr25_14560057     HCab    C    T        0      0        2 
  25 chr25_14560057     HPrz    C    T        0      0        2 
  25 chr25_14560057     ZBoe    C    T        0      0        2 
  25 chr25_14560057     ZGre    C    T        0      0        2 
  25 chr25_14560057     ZHar    C    T        0      0        2 
  25 chr25_14560057   Sample    C    T        0      0        2 
  25 chr25_14577165     AAsi    A    G        0      0        2 
  25 chr25_14577165     AKia    A    G        0      0        2 
  25 chr25_14577165     AOna    A    G        0      0        2 
  25 chr25_14577165     ASom    A    G        0      0        2 
  25 chr25_14577165     HCab    A    G        1      2        2 
  25 chr25_14577165     HPrz    A    G        1      2        2 
  25 chr25_14577165     ZBoe    A    G        0      0        2 
  25 chr25_14577165     ZGre    A    G        0      0        2 
  25 chr25_14577165     ZHar    A    G        0      0        2 
  25 chr25_14577165   Sample    A    G        0      0        2 
  25 chr25_14577994     AAsi    C    T        0      0        2 
  25 chr25_14577994     AKia    C    T        0      0        2 
  25 chr25_14577994     AOna    C    T        1      2        2 
  25 chr25_14577994     ASom    C    T        0      0        2 
  25 chr25_14577994     HCab    C    T        0      0        2 
  25 chr25_14577994     HPrz    C    T        0      0        2 
  25 chr25_14577994     ZBoe    C    T        0      0        2 
  25 chr25_14577994     ZGre    C    T        0      0        2 
  25 chr25_14577994     ZHar    C    T        0      0        2 
  25 chr25_14577994   Sample    C    T        0      0        2 
  25 chr25_14578879     AAsi    A    G        0      0        2 
  25 chr25_14578879     AKia    A    G        0      0        2 
  25 chr25_14578879     AOna    A    G        0      0        2 
  25 chr25_14578879     ASom    A    G        0      0        2 
  25 chr25_14578879     HCab    A    G        0      0        2 
  25 chr25_14578879     HPrz    A    G        0      0        2 
  25 chr25_14578879     ZBoe    A    G        0      0        2 
  25 chr25_14578879     ZGre    A    G      0.5      1        2 
  25 chr25_14578879     ZHar    A    G        0      0        2 
  25 chr25_14578879   Sample    A    G        0      0        2 
  25 chr25_14579329     AAsi    A    T        1      2        2 
  25 chr25_14579329     AKia    A    T        0      0        2 
  25 chr25_14579329     AOna    A    T        0      0        2 
  25 chr25_14579329     ASom    A    T        1      2        2 
  25 chr25_14579329     HCab    A    T        0      0        2 
  25 chr25_14579329     HPrz    A    T        0      0        2 
  25 chr25_14579329     ZBoe    A    T        0      0        2 
  25 chr25_14579329     ZGre    A    T        0      0        2 
  25 chr25_14579329     ZHar    A    T        0      0        2 
  25 chr25_14579329   Sample    A    T        1      2        2 
  25 chr25_14580171     AAsi    A    G      0.5      1        2 
  25 chr25_14580171     AKia    A    G        0      0        2 
  25 chr25_14580171     AOna    A    G        0      0        2 
  25 chr25_14580171     ASom    A    G        0      0        2 
  25 chr25_14580171     HCab    A    G        0      0        2 
  25 chr25_14580171     HPrz    A    G        0      0        2 
  25 chr25_14580171     ZBoe    A    G        0      0        2 
  25 chr25_14580171     ZGre    A    G        0      0        2 
  25 chr25_14580171     ZHar    A    G        0      0        2 
  25 chr25_14580171   Sample    A    G        0      0        2 
  25 chr25_14583025     AAsi    C    T        0      0        2 
  25 chr25_14583025     AKia    C    T        0      0        2 
  25 chr25_14583025     AOna    C    T        0      0        2 
  25 chr25_14583025     ASom    C    T        0      0        2 
  25 chr25_14583025     HCab    C    T        1      2        2 
  25 chr25_14583025     HPrz    C    T        1      2        2 
  25 chr25_14583025     ZBoe    C    T        0      0        2 
  25 chr25_14583025     ZGre    C    T        0      0        2 
  25 chr25_14583025     ZHar    C    T        0      0        2 
  25 chr25_14583025   Sample    C    T        0      0        2 
  25 chr25_14591363     AAsi    A    G      0.5      1        2 
  25 chr25_14591363     AKia    A    G        0      0        2 
  25 chr25_14591363     AOna    A    G        0      0        2 
  25 chr25_14591363     ASom    A    G        0      0        2 
  25 chr25_14591363     HCab    A    G        0      0        2 
  25 chr25_14591363     HPrz    A    G        0      0        2 
  25 chr25_14591363     ZBoe    A    G        0      0        2 
  25 chr25_14591363     ZGre    A    G        0      0        2 
  25 chr25_14591363     ZHar    A    G        0      0        2 
  25 chr25_14591363   Sample    A    G        0      0        2 
  25 chr25_14592349     AAsi    G    C        0      0        2 
  25 chr25_14592349     AKia    G    C        0      0        2 
  25 chr25_14592349     AOna    G    C        0      0        2 
  25 chr25_14592349     ASom    G    C        0      0        2 
  25 chr25_14592349     HCab    G    C        1      2        2 
  25 chr25_14592349     HPrz    G    C        1      2        2 
  25 chr25_14592349     ZBoe    G    C        0      0        2 
  25 chr25_14592349     ZGre    G    C        0      0        2 
  25 chr25_14592349     ZHar    G    C        0      0        2 
  25 chr25_14592349   Sample    G    C        0      0        2 
  25 chr25_14599939     AAsi    A    G        0      0        2 
  25 chr25_14599939     AKia    A    G        0      0        2 
  25 chr25_14599939     AOna    A    G        0      0        2 
  25 chr25_14599939     ASom    A    G        0      0        2 
  25 chr25_14599939     HCab    A    G        0      0        2 
  25 chr25_14599939     HPrz    A    G        0      0        2 
  25 chr25_14599939     ZBoe    A    G        0      0        2 
  25 chr25_14599939     ZGre    A    G      0.5      1        2 
  25 chr25_14599939     ZHar    A    G        0      0        2 
  25 chr25_14599939   Sample    A    G        0      0        2 
  25 chr25_14600315     AAsi    T    C        0      0        2 
  25 chr25_14600315     AKia    T    C        0      0        2 
  25 chr25_14600315     AOna    T    C        0      0        2 
  25 chr25_14600315     ASom    T    C        0      0        2 
  25 chr25_14600315     HCab    T    C        1      2        2 
  25 chr25_14600315     HPrz    T    C        1      2        2 
  25 chr25_14600315     ZBoe    T    C        0      0        2 
  25 chr25_14600315     ZGre    T    C        0      0        2 
  25 chr25_14600315     ZHar    T    C        0      0        2 
  25 chr25_14600315   Sample    T    C        0      0        2 
  25 chr25_14604332     AAsi    T    C        0      0        2 
  25 chr25_14604332     AKia    T    C        1      2        2 
  25 chr25_14604332     AOna    T    C      0.5      1        2 
  25 chr25_14604332     ASom    T    C        0      0        2 
  25 chr25_14604332     HCab    T    C      0.5      1        2 
  25 chr25_14604332     HPrz    T    C        0      0        2 
  25 chr25_14604332     ZBoe    T    C        0      0        2 
  25 chr25_14604332     ZGre    T    C        0      0        2 
  25 chr25_14604332     ZHar    T    C        0      0        2 
  25 chr25_14604332   Sample    T    C        0      0        2 
  25 chr25_14605171     AAsi    G    A        0      0        2 
  25 chr25_14605171     AKia    G    A        0      0        2 
  25 chr25_14605171     AOna    G    A        0      0        2 
  25 chr25_14605171     ASom    G    A        1      2        2 
  25 chr25_14605171     HCab    G    A        0      0        2 
  25 chr25_14605171     HPrz    G    A        0      0        2 
  25 chr25_14605171     ZBoe    G    A        0      0        2 
  25 chr25_14605171     ZGre    G    A        0      0        2 
  25 chr25_14605171     ZHar    G    A        0      0        2 
  25 chr25_14605171   Sample    G    A        0      0        2 
  25 chr25_14607846     AAsi    C    T        0      0        2 
  25 chr25_14607846     AKia    C    T        0      0        2 
  25 chr25_14607846     AOna    C    T        0      0        2 
  25 chr25_14607846     ASom    C    T        0      0        2 
  25 chr25_14607846     HCab    C    T        1      2        2 
  25 chr25_14607846     HPrz    C    T        1      2        2 
  25 chr25_14607846     ZBoe    C    T        0      0        2 
  25 chr25_14607846     ZGre    C    T        0      0        2 
  25 chr25_14607846     ZHar    C    T        0      0        2 
  25 chr25_14607846   Sample    C    T        0      0        2 
  25 chr25_14608085     AAsi    T    C        1      2        2 
  25 chr25_14608085     AKia    T    C        1      2        2 
  25 chr25_14608085     AOna    T    C      0.5      1        2 
  25 chr25_14608085     ASom    T    C        1      2        2 
  25 chr25_14608085     HCab    T    C        0      0        2 
  25 chr25_14608085     HPrz    T    C        0      0        2 
  25 chr25_14608085     ZBoe    T    C        0      0        2 
  25 chr25_14608085     ZGre    T    C        0      0        2 
  25 chr25_14608085     ZHar    T    C        0      0        2 
  25 chr25_14608085   Sample    T    C        1      2        2 
  25 chr25_14612531     AAsi    A    G        0      0        2 
  25 chr25_14612531     AKia    A    G        0      0        2 
  25 chr25_14612531     AOna    A    G        0      0        2 
  25 chr25_14612531     ASom    A    G        0      0        2 
  25 chr25_14612531     HCab    A    G        0      0        2 
  25 chr25_14612531     HPrz    A    G        0      0        2 
  25 chr25_14612531     ZBoe    A    G        0      0        2 
  25 chr25_14612531     ZGre    A    G      0.5      1        2 
  25 chr25_14612531     ZHar    A    G        0      0        2 
  25 chr25_14612531   Sample    A    G        0      0        2 
  25 chr25_14613105     AAsi    T    G        0      0        2 
  25 chr25_14613105     AKia    T    G        0      0        2 
  25 chr25_14613105     AOna    T    G        0      0        2 
  25 chr25_14613105     ASom    T    G        0      0        2 
  25 chr25_14613105     HCab    T    G        0      0        2 
  25 chr25_14613105     HPrz    T    G        0      0        2 
  25 chr25_14613105     ZBoe    T    G        0      0        2 
  25 chr25_14613105     ZGre    T    G      0.5      1        2 
  25 chr25_14613105     ZHar    T    G        0      0        2 
  25 chr25_14613105   Sample    T    G        0      0        2 
  25 chr25_14616387     AAsi    G    T        0      0        2 
  25 chr25_14616387     AKia    G    T        0      0        2 
  25 chr25_14616387     AOna    G    T        0      0        2 
  25 chr25_14616387     ASom    G    T        0      0        2 
  25 chr25_14616387     HCab    G    T      0.5      1        2 
  25 chr25_14616387     HPrz    G    T      0.5      1        2 
  25 chr25_14616387     ZBoe    G    T        0      0        2 
  25 chr25_14616387     ZGre    G    T        0      0        2 
  25 chr25_14616387     ZHar    G    T        0      0        2 
  25 chr25_14616387   Sample    G    T        0      0        2 
  25 chr25_14629154     AAsi    C    T        0      0        2 
  25 chr25_14629154     AKia    C    T        0      0        2 
  25 chr25_14629154     AOna    C    T      0.5      1        2 
  25 chr25_14629154     ASom    C    T        0      0        2 
  25 chr25_14629154     HCab    C    T        0      0        2 
  25 chr25_14629154     HPrz    C    T        0      0        2 
  25 chr25_14629154     ZBoe    C    T        0      0        2 
  25 chr25_14629154     ZGre    C    T        0      0        2 
  25 chr25_14629154     ZHar    C    T        0      0        2 
  25 chr25_14629154   Sample    C    T        0      0        2 
  25 chr25_14636882     AAsi    C    T        0      0        2 
  25 chr25_14636882     AKia    C    T        0      0        2 
  25 chr25_14636882     AOna    C    T        1      2        2 
  25 chr25_14636882     ASom    C    T        0      0        2 
  25 chr25_14636882     HCab    C    T        0      0        2 
  25 chr25_14636882     HPrz    C    T        0      0        2 
  25 chr25_14636882     ZBoe    C    T        0      0        2 
  25 chr25_14636882     ZGre    C    T        0      0        2 
  25 chr25_14636882     ZHar    C    T        0      0        2 
  25 chr25_14636882   Sample    C    T        0      0        2 
  25 chr25_14639222     AAsi    C    T        0      0        2 
  25 chr25_14639222     AKia    C    T        0      0        2 
  25 chr25_14639222     AOna    C    T        0      0        2 
  25 chr25_14639222     ASom    C    T        0      0        2 
  25 chr25_14639222     HCab    C    T        1      2        2 
  25 chr25_14639222     HPrz    C    T        1      2        2 
  25 chr25_14639222     ZBoe    C    T        0      0        2 
  25 chr25_14639222     ZGre    C    T        0      0        2 
  25 chr25_14639222     ZHar    C    T        0      0        2 
  25 chr25_14639222   Sample    C    T        0      0        2 
  25 chr25_14639586     AAsi    A    G        0      0        2 
  25 chr25_14639586     AKia    A    G        0      0        2 
  25 chr25_14639586     AOna    A    G        0      0        2 
  25 chr25_14639586     ASom    A    G        0      0        2 
  25 chr25_14639586     HCab    A    G        0      0        2 
  25 chr25_14639586     HPrz    A    G        0      0        2 
  25 chr25_14639586     ZBoe    A    G        0      0        2 
  25 chr25_14639586     ZGre    A    G        1      2        2 
  25 chr25_14639586     ZHar    A    G        0      0        2 
  25 chr25_14639586   Sample    A    G        0      0        2 
  25 chr25_14642656     AAsi    T    C        0      0        2 
  25 chr25_14642656     AKia    T    C        0      0        2 
  25 chr25_14642656     AOna    T    C        0      0        2 
  25 chr25_14642656     ASom    T    C        1      2        2 
  25 chr25_14642656     HCab    T    C        0      0        2 
  25 chr25_14642656     HPrz    T    C        0      0        2 
  25 chr25_14642656     ZBoe    T    C        0      0        2 
  25 chr25_14642656     ZGre    T    C        0      0        2 
  25 chr25_14642656     ZHar    T    C        0      0        2 
  25 chr25_14642656   Sample    T    C        0      0        2 
  25 chr25_14645205     AAsi    C    T        0      0        2 
  25 chr25_14645205     AKia    C    T      0.5      1        2 
  25 chr25_14645205     AOna    C    T        0      0        2 
  25 chr25_14645205     ASom    C    T        0      0        2 
  25 chr25_14645205     HCab    C    T        0      0        2 
  25 chr25_14645205     HPrz    C    T        0      0        2 
  25 chr25_14645205     ZBoe    C    T        0      0        2 
  25 chr25_14645205     ZGre    C    T        0      0        2 
  25 chr25_14645205     ZHar    C    T        0      0        2 
  25 chr25_14645205   Sample    C    T        0      0        2 
  25 chr25_14657822     AAsi    C    T        0      0        2 
  25 chr25_14657822     AKia    C    T        0      0        2 
  25 chr25_14657822     AOna    C    T        0      0        2 
  25 chr25_14657822     ASom    C    T        0      0        2 
  25 chr25_14657822     HCab    C    T      0.5      1        2 
  25 chr25_14657822     HPrz    C    T        0      0        2 
  25 chr25_14657822     ZBoe    C    T        0      0        2 
  25 chr25_14657822     ZGre    C    T        0      0        2 
  25 chr25_14657822     ZHar    C    T        0      0        2 
  25 chr25_14657822   Sample    C    T        0      0        2 
  25 chr25_14658672     AAsi    C    A        0      0        2 
  25 chr25_14658672     AKia    C    A        0      0        2 
  25 chr25_14658672     AOna    C    A        0      0        2 
  25 chr25_14658672     ASom    C    A        0      0        2 
  25 chr25_14658672     HCab    C    A        1      2        2 
  25 chr25_14658672     HPrz    C    A        1      2        2 
  25 chr25_14658672     ZBoe    C    A        0      0        2 
  25 chr25_14658672     ZGre    C    A        0      0        2 
  25 chr25_14658672     ZHar    C    A        0      0        2 
  25 chr25_14658672   Sample    C    A        0      0        2 
  25 chr25_14662192     AAsi    G    A        0      0        2 
  25 chr25_14662192     AKia    G    A        0      0        2 
  25 chr25_14662192     AOna    G    A        0      0        2 
  25 chr25_14662192     ASom    G    A        0      0        2 
  25 chr25_14662192     HCab    G    A        1      2        2 
  25 chr25_14662192     HPrz    G    A        1      2        2 
  25 chr25_14662192     ZBoe    G    A        0      0        2 
  25 chr25_14662192     ZGre    G    A        0      0        2 
  25 chr25_14662192     ZHar    G    A        0      0        2 
  25 chr25_14662192   Sample    G    A        0      0        2 
  25 chr25_14665236     AAsi    A    G        0      0        2 
  25 chr25_14665236     AKia    A    G      0.5      1        2 
  25 chr25_14665236     AOna    A    G        0      0        2 
  25 chr25_14665236     ASom    A    G        0      0        2 
  25 chr25_14665236     HCab    A    G        0      0        2 
  25 chr25_14665236     HPrz    A    G        0      0        2 
  25 chr25_14665236     ZBoe    A    G      0.5      1        2 
  25 chr25_14665236     ZGre    A    G        0      0        2 
  25 chr25_14665236     ZHar    A    G        0      0        2 
  25 chr25_14665236   Sample    A    G        0      0        2 
  25 chr25_14667648     AAsi    A    G        0      0        2 
  25 chr25_14667648     AKia    A    G        0      0        2 
  25 chr25_14667648     AOna    A    G        0      0        2 
  25 chr25_14667648     ASom    A    G        0      0        2 
  25 chr25_14667648     HCab    A    G        0      0        2 
  25 chr25_14667648     HPrz    A    G        0      0        2 
  25 chr25_14667648     ZBoe    A    G        0      0        2 
  25 chr25_14667648     ZGre    A    G        1      2        2 
  25 chr25_14667648     ZHar    A    G        0      0        2 
  25 chr25_14667648   Sample    A    G        0      0        2 
  25 chr25_14674755     AAsi    C    A        0      0        2 
  25 chr25_14674755     AKia    C    A        0      0        2 
  25 chr25_14674755     AOna    C    A      0.5      1        2 
  25 chr25_14674755     ASom    C    A        0      0        2 
  25 chr25_14674755     HCab    C    A        0      0        2 
  25 chr25_14674755     HPrz    C    A        0      0        2 
  25 chr25_14674755     ZBoe    C    A        0      0        2 
  25 chr25_14674755     ZGre    C    A        0      0        2 
  25 chr25_14674755     ZHar    C    A        0      0        2 
  25 chr25_14674755   Sample    C    A        0      0        2 
  25 chr25_14685197     AAsi    T    C        0      0        2 
  25 chr25_14685197     AKia    T    C        0      0        2 
  25 chr25_14685197     AOna    T    C        0      0        2 
  25 chr25_14685197     ASom    T    C        0      0        2 
  25 chr25_14685197     HCab    T    C      0.5      1        2 
  25 chr25_14685197     HPrz    T    C        0      0        2 
  25 chr25_14685197     ZBoe    T    C        0      0        2 
  25 chr25_14685197     ZGre    T    C        0      0        2 
  25 chr25_14685197     ZHar    T    C        0      0        2 
  25 chr25_14685197   Sample    T    C        0      0        2 
  25 chr25_14686908     AAsi    A    T        0      0        2 
  25 chr25_14686908     AKia    A    T        0      0        2 
  25 chr25_14686908     AOna    A    T        0      0        2 
  25 chr25_14686908     ASom    A    T        0      0        2 
  25 chr25_14686908     HCab    A    T      0.5      1        2 
  25 chr25_14686908     HPrz    A    T        0      0        2 
  25 chr25_14686908     ZBoe    A    T        0      0        2 
  25 chr25_14686908     ZGre    A    T        0      0        2 
  25 chr25_14686908     ZHar    A    T        0      0        2 
  25 chr25_14686908   Sample    A    T        0      0        2 
  25 chr25_14690718     AAsi    G    A        0      0        2 
  25 chr25_14690718     AKia    G    A        0      0        2 
  25 chr25_14690718     AOna    G    A        0      0        2 
  25 chr25_14690718     ASom    G    A        0      0        2 
  25 chr25_14690718     HCab    G    A        0      0        2 
  25 chr25_14690718     HPrz    G    A        0      0        2 
  25 chr25_14690718     ZBoe    G    A        0      0        2 
  25 chr25_14690718     ZGre    G    A        0      0        2 
  25 chr25_14690718     ZHar    G    A        1      2        2 
  25 chr25_14690718   Sample    G    A        0      0        2 
  25 chr25_14691285     AAsi    G    A        0      0        2 
  25 chr25_14691285     AKia    G    A        0      0        2 
  25 chr25_14691285     AOna    G    A        0      0        2 
  25 chr25_14691285     ASom    G    A        0      0        2 
  25 chr25_14691285     HCab    G    A        0      0        2 
  25 chr25_14691285     HPrz    G    A        0      0        2 
  25 chr25_14691285     ZBoe    G    A        0      0        2 
  25 chr25_14691285     ZGre    G    A        1      2        2 
  25 chr25_14691285     ZHar    G    A        0      0        2 
  25 chr25_14691285   Sample    G    A        0      0        2 
  25 chr25_14699596     AAsi    G    C        0      0        2 
  25 chr25_14699596     AKia    G    C        0      0        2 
  25 chr25_14699596     AOna    G    C        0      0        2 
  25 chr25_14699596     ASom    G    C        0      0        2 
  25 chr25_14699596     HCab    G    C        0      0        2 
  25 chr25_14699596     HPrz    G    C        0      0        2 
  25 chr25_14699596     ZBoe    G    C        1      2        2 
  25 chr25_14699596     ZGre    G    C        1      2        2 
  25 chr25_14699596     ZHar    G    C        1      2        2 
  25 chr25_14699596   Sample    G    C        0      0        2 
  25 chr25_14706111     AAsi    G    T        0      0        2 
  25 chr25_14706111     AKia    G    T        0      0        2 
  25 chr25_14706111     AOna    G    T        0      0        2 
  25 chr25_14706111     ASom    G    T        0      0        2 
  25 chr25_14706111     HCab    G    T        0      0        2 
  25 chr25_14706111     HPrz    G    T        0      0        2 
  25 chr25_14706111     ZBoe    G    T        0      0        2 
  25 chr25_14706111     ZGre    G    T        0      0        2 
  25 chr25_14706111     ZHar    G    T      0.5      1        2 
  25 chr25_14706111   Sample    G    T        0      0        2 
  25 chr25_14707360     AAsi    C    T        0      0        2 
  25 chr25_14707360     AKia    C    T      0.5      1        2 
  25 chr25_14707360     AOna    C    T        0      0        2 
  25 chr25_14707360     ASom    C    T        0      0        2 
  25 chr25_14707360     HCab    C    T        0      0        2 
  25 chr25_14707360     HPrz    C    T        0      0        2 
  25 chr25_14707360     ZBoe    C    T        0      0        2 
  25 chr25_14707360     ZGre    C    T        0      0        2 
  25 chr25_14707360     ZHar    C    T        0      0        2 
  25 chr25_14707360   Sample    C    T        0      0        2 
  25 chr25_14709637     AAsi    A    G        0      0        2 
  25 chr25_14709637     AKia    A    G        0      0        2 
  25 chr25_14709637     AOna    A    G        0      0        2 
  25 chr25_14709637     ASom    A    G        1      2        2 
  25 chr25_14709637     HCab    A    G        0      0        2 
  25 chr25_14709637     HPrz    A    G        0      0        2 
  25 chr25_14709637     ZBoe    A    G        0      0        2 
  25 chr25_14709637     ZGre    A    G        0      0        2 
  25 chr25_14709637     ZHar    A    G        0      0        2 
  25 chr25_14709637   Sample    A    G        0      0        2 
  25 chr25_14711391     AAsi    C    G        0      0        2 
  25 chr25_14711391     AKia    C    G      0.5      1        2 
  25 chr25_14711391     AOna    C    G        0      0        2 
  25 chr25_14711391     ASom    C    G        0      0        2 
  25 chr25_14711391     HCab    C    G        0      0        2 
  25 chr25_14711391     HPrz    C    G        0      0        2 
  25 chr25_14711391     ZBoe    C    G        0      0        2 
  25 chr25_14711391     ZGre    C    G        0      0        2 
  25 chr25_14711391     ZHar    C    G        0      0        2 
  25 chr25_14711391   Sample    C    G        0      0        2 
  25 chr25_14717757     AAsi    A    C        1      2        2 
  25 chr25_14717757     AKia    A    C        0      0        2 
  25 chr25_14717757     AOna    A    C        0      0        2 
  25 chr25_14717757     ASom    A    C        1      2        2 
  25 chr25_14717757     HCab    A    C        0      0        2 
  25 chr25_14717757     HPrz    A    C        0      0        2 
  25 chr25_14717757     ZBoe    A    C        0      0        2 
  25 chr25_14717757     ZGre    A    C        0      0        2 
  25 chr25_14717757     ZHar    A    C        0      0        2 
  25 chr25_14717757   Sample    A    C        1      2        2 
  25 chr25_14720185     AAsi    C    T        0      0        2 
  25 chr25_14720185     AKia    C    T        0      0        2 
  25 chr25_14720185     AOna    C    T        0      0        2 
  25 chr25_14720185     ASom    C    T        0      0        2 
  25 chr25_14720185     HCab    C    T        0      0        2 
  25 chr25_14720185     HPrz    C    T        0      0        2 
  25 chr25_14720185     ZBoe    C    T      0.5      1        2 
  25 chr25_14720185     ZGre    C    T        0      0        2 
  25 chr25_14720185     ZHar    C    T        0      0        2 
  25 chr25_14720185   Sample    C    T        0      0        2 
  25 chr25_14724403     AAsi    A    G        0      0        2 
  25 chr25_14724403     AKia    A    G        0      0        2 
  25 chr25_14724403     AOna    A    G        0      0        2 
  25 chr25_14724403     ASom    A    G        0      0        2 
  25 chr25_14724403     HCab    A    G        0      0        2 
  25 chr25_14724403     HPrz    A    G        0      0        2 
  25 chr25_14724403     ZBoe    A    G      0.5      1        2 
  25 chr25_14724403     ZGre    A    G        0      0        2 
  25 chr25_14724403     ZHar    A    G        0      0        2 
  25 chr25_14724403   Sample    A    G        0      0        2 
  25 chr25_14726257     AAsi    T    C      0.5      1        2 
  25 chr25_14726257     AKia    T    C        0      0        2 
  25 chr25_14726257     AOna    T    C        0      0        2 
  25 chr25_14726257     ASom    T    C        0      0        2 
  25 chr25_14726257     HCab    T    C        0      0        2 
  25 chr25_14726257     HPrz    T    C        0      0        2 
  25 chr25_14726257     ZBoe    T    C        0      0        2 
  25 chr25_14726257     ZGre    T    C        0      0        2 
  25 chr25_14726257     ZHar    T    C        0      0        2 
  25 chr25_14726257   Sample    T    C        1      2        2 
  25 chr25_14728634     AAsi    T    C        0      0        2 
  25 chr25_14728634     AKia    T    C        0      0        2 
  25 chr25_14728634     AOna    T    C        0      0        2 
  25 chr25_14728634     ASom    T    C        0      0        2 
  25 chr25_14728634     HCab    T    C        0      0        2 
  25 chr25_14728634     HPrz    T    C        0      0        2 
  25 chr25_14728634     ZBoe    T    C        0      0        2 
  25 chr25_14728634     ZGre    T    C        1      2        2 
  25 chr25_14728634     ZHar    T    C        0      0        2 
  25 chr25_14728634   Sample    T    C        0      0        2 
  25 chr25_14739302     AAsi    T    C        0      0        2 
  25 chr25_14739302     AKia    T    C        0      0        2 
  25 chr25_14739302     AOna    T    C        0      0        2 
  25 chr25_14739302     ASom    T    C        0      0        2 
  25 chr25_14739302     HCab    T    C        1      2        2 
  25 chr25_14739302     HPrz    T    C        1      2        2 
  25 chr25_14739302     ZBoe    T    C        0      0        2 
  25 chr25_14739302     ZGre    T    C        0      0        2 
  25 chr25_14739302     ZHar    T    C        0      0        2 
  25 chr25_14739302   Sample    T    C        1      2        2 
  25 chr25_14739742     AAsi    G    A        0      0        2 
  25 chr25_14739742     AKia    G    A        0      0        2 
  25 chr25_14739742     AOna    G    A        0      0        2 
  25 chr25_14739742     ASom    G    A        0      0        2 
  25 chr25_14739742     HCab    G    A        1      2        2 
  25 chr25_14739742     HPrz    G    A        1      2        2 
  25 chr25_14739742     ZBoe    G    A        0      0        2 
  25 chr25_14739742     ZGre    G    A        0      0        2 
  25 chr25_14739742     ZHar    G    A        0      0        2 
  25 chr25_14739742   Sample    G    A        0      0        2 
  25 chr25_14743602     AAsi    T    C        0      0        2 
  25 chr25_14743602     AKia    T    C        1      2        2 
  25 chr25_14743602     AOna    T    C        0      0        2 
  25 chr25_14743602     ASom    T    C        0      0        2 
  25 chr25_14743602     HCab    T    C        0      0        2 
  25 chr25_14743602     HPrz    T    C        0      0        2 
  25 chr25_14743602     ZBoe    T    C        0      0        2 
  25 chr25_14743602     ZGre    T    C        0      0        2 
  25 chr25_14743602     ZHar    T    C        0      0        2 
  25 chr25_14743602   Sample    T    C        0      0        2 
  25 chr25_14745037     AAsi    G    A        0      0        2 
  25 chr25_14745037     AKia    G    A        0      0        2 
  25 chr25_14745037     AOna    G    A        0      0        2 
  25 chr25_14745037     ASom    G    A        0      0        2 
  25 chr25_14745037     HCab    G    A        1      2        2 
  25 chr25_14745037     HPrz    G    A        1      2        2 
  25 chr25_14745037     ZBoe    G    A        0      0        2 
  25 chr25_14745037     ZGre    G    A        0      0        2 
  25 chr25_14745037     ZHar    G    A        0      0        2 
  25 chr25_14745037   Sample    G    A        0      0        2 
  25 chr25_14747557     AAsi    C    T        0      0        2 
  25 chr25_14747557     AKia    C    T        0      0        2 
  25 chr25_14747557     AOna    C    T        0      0        2 
  25 chr25_14747557     ASom    C    T        0      0        2 
  25 chr25_14747557     HCab    C    T        1      2        2 
  25 chr25_14747557     HPrz    C    T        1      2        2 
  25 chr25_14747557     ZBoe    C    T        0      0        2 
  25 chr25_14747557     ZGre    C    T        0      0        2 
  25 chr25_14747557     ZHar    C    T        0      0        2 
  25 chr25_14747557   Sample    C    T        0      0        2 
  25 chr25_14750224     AAsi    C    A        0      0        2 
  25 chr25_14750224     AKia    C    A        0      0        2 
  25 chr25_14750224     AOna    C    A        0      0        2 
  25 chr25_14750224     ASom    C    A        0      0        2 
  25 chr25_14750224     HCab    C    A        1      2        2 
  25 chr25_14750224     HPrz    C    A        1      2        2 
  25 chr25_14750224     ZBoe    C    A        0      0        2 
  25 chr25_14750224     ZGre    C    A        0      0        2 
  25 chr25_14750224     ZHar    C    A        0      0        2 
  25 chr25_14750224   Sample    C    A        0      0        2 
  25 chr25_14764294     AAsi    C    T        1      2        2 
  25 chr25_14764294     AKia    C    T        0      0        2 
  25 chr25_14764294     AOna    C    T        0      0        2 
  25 chr25_14764294     ASom    C    T        1      2        2 
  25 chr25_14764294     HCab    C    T        1      2        2 
  25 chr25_14764294     HPrz    C    T        1      2        2 
  25 chr25_14764294     ZBoe    C    T        0      0        2 
  25 chr25_14764294     ZGre    C    T        0      0        2 
  25 chr25_14764294     ZHar    C    T        0      0        2 
  25 chr25_14764294   Sample    C    T        1      2        2 
  25 chr25_14764392     AAsi    A    T        1      2        2 
  25 chr25_14764392     AKia    A    T        0      0        2 
  25 chr25_14764392     AOna    A    T        0      0        2 
  25 chr25_14764392     ASom    A    T        1      2        2 
  25 chr25_14764392     HCab    A    T        1      2        2 
  25 chr25_14764392     HPrz    A    T        1      2        2 
  25 chr25_14764392     ZBoe    A    T        0      0        2 
  25 chr25_14764392     ZGre    A    T        0      0        2 
  25 chr25_14764392     ZHar    A    T        0      0        2 
  25 chr25_14764392   Sample    A    T        1      2        2 
  25 chr25_14764589     AAsi    C    T        0      0        2 
  25 chr25_14764589     AKia    C    T        0      0        2 
  25 chr25_14764589     AOna    C    T        0      0        2 
  25 chr25_14764589     ASom    C    T        0      0        2 
  25 chr25_14764589     HCab    C    T        0      0        2 
  25 chr25_14764589     HPrz    C    T        0      0        2 
  25 chr25_14764589     ZBoe    C    T        0      0        2 
  25 chr25_14764589     ZGre    C    T        1      2        2 
  25 chr25_14764589     ZHar    C    T        0      0        2 
  25 chr25_14764589   Sample    C    T        0      0        2 
  25 chr25_14764939     AAsi    A    G        0      0        2 
  25 chr25_14764939     AKia    A    G        0      0        2 
  25 chr25_14764939     AOna    A    G        0      0        2 
  25 chr25_14764939     ASom    A    G        0      0        2 
  25 chr25_14764939     HCab    A    G        0      0        2 
  25 chr25_14764939     HPrz    A    G        0      0        2 
  25 chr25_14764939     ZBoe    A    G      0.5      1        2 
  25 chr25_14764939     ZGre    A    G        0      0        2 
  25 chr25_14764939     ZHar    A    G        0      0        2 
  25 chr25_14764939   Sample    A    G        0      0        2 
  25 chr25_14768142     AAsi    A    T        0      0        2 
  25 chr25_14768142     AKia    A    T        0      0        2 
  25 chr25_14768142     AOna    A    T      0.5      1        2 
  25 chr25_14768142     ASom    A    T        0      0        2 
  25 chr25_14768142     HCab    A    T        0      0        2 
  25 chr25_14768142     HPrz    A    T        0      0        2 
  25 chr25_14768142     ZBoe    A    T        0      0        2 
  25 chr25_14768142     ZGre    A    T        0      0        2 
  25 chr25_14768142     ZHar    A    T        0      0        2 
  25 chr25_14768142   Sample    A    T        0      0        2 
  25 chr25_14768360     AAsi    T    C        0      0        2 
  25 chr25_14768360     AKia    T    C        0      0        2 
  25 chr25_14768360     AOna    T    C        0      0        2 
  25 chr25_14768360     ASom    T    C        0      0        2 
  25 chr25_14768360     HCab    T    C        1      2        2 
  25 chr25_14768360     HPrz    T    C      0.5      1        2 
  25 chr25_14768360     ZBoe    T    C        0      0        2 
  25 chr25_14768360     ZGre    T    C        0      0        2 
  25 chr25_14768360     ZHar    T    C        0      0        2 
  25 chr25_14768360   Sample    T    C        0      0        2 
  25 chr25_14768499     AAsi    C    G        0      0        2 
  25 chr25_14768499     AKia    C    G        0      0        2 
  25 chr25_14768499     AOna    C    G        0      0        2 
  25 chr25_14768499     ASom    C    G        0      0        2 
  25 chr25_14768499     HCab    C    G        1      2        2 
  25 chr25_14768499     HPrz    C    G        1      2        2 
  25 chr25_14768499     ZBoe    C    G        0      0        2 
  25 chr25_14768499     ZGre    C    G        0      0        2 
  25 chr25_14768499     ZHar    C    G        0      0        2 
  25 chr25_14768499   Sample    C    G        0      0        2 
  25 chr25_14769380     AAsi    T    C        0      0        2 
  25 chr25_14769380     AKia    T    C        0      0        2 
  25 chr25_14769380     AOna    T    C        0      0        2 
  25 chr25_14769380     ASom    T    C        0      0        2 
  25 chr25_14769380     HCab    T    C        1      2        2 
  25 chr25_14769380     HPrz    T    C        1      2        2 
  25 chr25_14769380     ZBoe    T    C        0      0        2 
  25 chr25_14769380     ZGre    T    C        0      0        2 
  25 chr25_14769380     ZHar    T    C        0      0        2 
  25 chr25_14769380   Sample    T    C        0      0        2 
  25 chr25_14769778     AAsi    C    T        0      0        2 
  25 chr25_14769778     AKia    C    T        0      0        2 
  25 chr25_14769778     AOna    C    T        0      0        2 
  25 chr25_14769778     ASom    C    T        0      0        2 
  25 chr25_14769778     HCab    C    T        1      2        2 
  25 chr25_14769778     HPrz    C    T        1      2        2 
  25 chr25_14769778     ZBoe    C    T        0      0        2 
  25 chr25_14769778     ZGre    C    T        0      0        2 
  25 chr25_14769778     ZHar    C    T        0      0        2 
  25 chr25_14769778   Sample    C    T        0      0        2 
  25 chr25_14774539     AAsi    T    C        0      0        2 
  25 chr25_14774539     AKia    T    C        0      0        2 
  25 chr25_14774539     AOna    T    C        0      0        2 
  25 chr25_14774539     ASom    T    C        0      0        2 
  25 chr25_14774539     HCab    T    C        0      0        2 
  25 chr25_14774539     HPrz    T    C        0      0        2 
  25 chr25_14774539     ZBoe    T    C        0      0        2 
  25 chr25_14774539     ZGre    T    C        1      2        2 
  25 chr25_14774539     ZHar    T    C        0      0        2 
  25 chr25_14774539   Sample    T    C        0      0        2 
  25 chr25_14781638     AAsi    A    G        0      0        2 
  25 chr25_14781638     AKia    A    G        0      0        2 
  25 chr25_14781638     AOna    A    G        0      0        2 
  25 chr25_14781638     ASom    A    G        0      0        2 
  25 chr25_14781638     HCab    A    G        0      0        2 
  25 chr25_14781638     HPrz    A    G        0      0        2 
  25 chr25_14781638     ZBoe    A    G      0.5      1        2 
  25 chr25_14781638     ZGre    A    G        0      0        2 
  25 chr25_14781638     ZHar    A    G        0      0        2 
  25 chr25_14781638   Sample    A    G        0      0        2 
  25 chr25_14784057     AAsi    T    C        0      0        2 
  25 chr25_14784057     AKia    T    C        0      0        2 
  25 chr25_14784057     AOna    T    C        0      0        2 
  25 chr25_14784057     ASom    T    C        0      0        2 
  25 chr25_14784057     HCab    T    C        0      0        2 
  25 chr25_14784057     HPrz    T    C      0.5      1        2 
  25 chr25_14784057     ZBoe    T    C        0      0        2 
  25 chr25_14784057     ZGre    T    C        0      0        2 
  25 chr25_14784057     ZHar    T    C        0      0        2 
  25 chr25_14784057   Sample    T    C        0      0        2 
  25 chr25_14789726     AAsi    T    A        0      0        2 
  25 chr25_14789726     AKia    T    A        0      0        2 
  25 chr25_14789726     AOna    T    A        0      0        2 
  25 chr25_14789726     ASom    T    A        0      0        2 
  25 chr25_14789726     HCab    T    A        1      2        2 
  25 chr25_14789726     HPrz    T    A        1      2        2 
  25 chr25_14789726     ZBoe    T    A        0      0        2 
  25 chr25_14789726     ZGre    T    A        0      0        2 
  25 chr25_14789726     ZHar    T    A        0      0        2 
  25 chr25_14789726   Sample    T    A        0      0        2 
  25 chr25_14790289     AAsi    G    A        0      0        2 
  25 chr25_14790289     AKia    G    A        0      0        2 
  25 chr25_14790289     AOna    G    A        0      0        2 
  25 chr25_14790289     ASom    G    A        0      0        2 
  25 chr25_14790289     HCab    G    A        0      0        2 
  25 chr25_14790289     HPrz    G    A        0      0        2 
  25 chr25_14790289     ZBoe    G    A      0.5      1        2 
  25 chr25_14790289     ZGre    G    A        0      0        2 
  25 chr25_14790289     ZHar    G    A        0      0        2 
  25 chr25_14790289   Sample    G    A        0      0        2 
  25 chr25_14791950     AAsi    A    C        0      0        2 
  25 chr25_14791950     AKia    A    C        0      0        2 
  25 chr25_14791950     AOna    A    C        0      0        2 
  25 chr25_14791950     ASom    A    C        0      0        2 
  25 chr25_14791950     HCab    A    C        0      0        2 
  25 chr25_14791950     HPrz    A    C        0      0        2 
  25 chr25_14791950     ZBoe    A    C        0      0        2 
  25 chr25_14791950     ZGre    A    C        1      2        2 
  25 chr25_14791950     ZHar    A    C        0      0        2 
  25 chr25_14791950   Sample    A    C        0      0        2 
  25 chr25_14798032     AAsi    C    A        0      0        2 
  25 chr25_14798032     AKia    C    A        0      0        2 
  25 chr25_14798032     AOna    C    A        0      0        2 
  25 chr25_14798032     ASom    C    A        0      0        2 
  25 chr25_14798032     HCab    C    A        1      2        2 
  25 chr25_14798032     HPrz    C    A        1      2        2 
  25 chr25_14798032     ZBoe    C    A        0      0        2 
  25 chr25_14798032     ZGre    C    A        0      0        2 
  25 chr25_14798032     ZHar    C    A        0      0        2 
  25 chr25_14798032   Sample    C    A        0      0        2 
  25 chr25_14806919     AAsi    A    G        0      0        2 
  25 chr25_14806919     AKia    A    G        0      0        2 
  25 chr25_14806919     AOna    A    G        0      0        2 
  25 chr25_14806919     ASom    A    G        0      0        2 
  25 chr25_14806919     HCab    A    G        0      0        2 
  25 chr25_14806919     HPrz    A    G        0      0        2 
  25 chr25_14806919     ZBoe    A    G        0      0        2 
  25 chr25_14806919     ZGre    A    G        0      0        2 
  25 chr25_14806919     ZHar    A    G      0.5      1        2 
  25 chr25_14806919   Sample    A    G        0      0        2 
  25 chr25_14808381     AAsi    G    A        0      0        2 
  25 chr25_14808381     AKia    G    A        1      2        2 
  25 chr25_14808381     AOna    G    A      0.5      1        2 
  25 chr25_14808381     ASom    G    A        0      0        2 
  25 chr25_14808381     HCab    G    A        0      0        2 
  25 chr25_14808381     HPrz    G    A        0      0        2 
  25 chr25_14808381     ZBoe    G    A        0      0        2 
  25 chr25_14808381     ZGre    G    A        0      0        2 
  25 chr25_14808381     ZHar    G    A        0      0        2 
  25 chr25_14808381   Sample    G    A        0      0        2 
  25 chr25_14811140     AAsi    T    G        0      0        2 
  25 chr25_14811140     AKia    T    G        0      0        2 
  25 chr25_14811140     AOna    T    G      0.5      1        2 
  25 chr25_14811140     ASom    T    G        0      0        2 
  25 chr25_14811140     HCab    T    G        0      0        2 
  25 chr25_14811140     HPrz    T    G        0      0        2 
  25 chr25_14811140     ZBoe    T    G        0      0        2 
  25 chr25_14811140     ZGre    T    G        0      0        2 
  25 chr25_14811140     ZHar    T    G        0      0        2 
  25 chr25_14811140   Sample    T    G        0      0        2 
  25 chr25_14821161     AAsi    C    T        0      0        2 
  25 chr25_14821161     AKia    C    T        0      0        2 
  25 chr25_14821161     AOna    C    T      0.5      1        2 
  25 chr25_14821161     ASom    C    T        0      0        2 
  25 chr25_14821161     HCab    C    T        0      0        2 
  25 chr25_14821161     HPrz    C    T        0      0        2 
  25 chr25_14821161     ZBoe    C    T        0      0        2 
  25 chr25_14821161     ZGre    C    T        0      0        2 
  25 chr25_14821161     ZHar    C    T        0      0        2 
  25 chr25_14821161   Sample    C    T        0      0        2 
  25 chr25_14822968     AAsi    C    T        0      0        2 
  25 chr25_14822968     AKia    C    T        0      0        2 
  25 chr25_14822968     AOna    C    T        0      0        2 
  25 chr25_14822968     ASom    C    T        0      0        2 
  25 chr25_14822968     HCab    C    T        0      0        2 
  25 chr25_14822968     HPrz    C    T        0      0        2 
  25 chr25_14822968     ZBoe    C    T        1      2        2 
  25 chr25_14822968     ZGre    C    T        0      0        2 
  25 chr25_14822968     ZHar    C    T        0      0        2 
  25 chr25_14822968   Sample    C    T        0      0        2 
  25 chr25_14825495     AAsi    A    G        0      0        2 
  25 chr25_14825495     AKia    A    G        0      0        2 
  25 chr25_14825495     AOna    A    G        0      0        2 
  25 chr25_14825495     ASom    A    G        0      0        2 
  25 chr25_14825495     HCab    A    G        0      0        2 
  25 chr25_14825495     HPrz    A    G        0      0        2 
  25 chr25_14825495     ZBoe    A    G      0.5      1        2 
  25 chr25_14825495     ZGre    A    G        0      0        2 
  25 chr25_14825495     ZHar    A    G        0      0        2 
  25 chr25_14825495   Sample    A    G        0      0        2 
  25 chr25_14829961     AAsi    A    G        0      0        2 
  25 chr25_14829961     AKia    A    G        0      0        2 
  25 chr25_14829961     AOna    A    G        0      0        2 
  25 chr25_14829961     ASom    A    G        0      0        2 
  25 chr25_14829961     HCab    A    G        0      0        2 
  25 chr25_14829961     HPrz    A    G        0      0        2 
  25 chr25_14829961     ZBoe    A    G        0      0        2 
  25 chr25_14829961     ZGre    A    G      0.5      1        2 
  25 chr25_14829961     ZHar    A    G        0      0        2 
  25 chr25_14829961   Sample    A    G        0      0        2 
  25 chr25_14830627     AAsi    T    C      0.5      1        2 
  25 chr25_14830627     AKia    T    C        0      0        2 
  25 chr25_14830627     AOna    T    C        0      0        2 
  25 chr25_14830627     ASom    T    C        0      0        2 
  25 chr25_14830627     HCab    T    C        0      0        2 
  25 chr25_14830627     HPrz    T    C        0      0        2 
  25 chr25_14830627     ZBoe    T    C        0      0        2 
  25 chr25_14830627     ZGre    T    C        0      0        2 
  25 chr25_14830627     ZHar    T    C        0      0        2 
  25 chr25_14830627   Sample    T    C        0      0        2 
  25 chr25_14832968     AAsi    T    C        0      0        2 
  25 chr25_14832968     AKia    T    C        0      0        2 
  25 chr25_14832968     AOna    T    C        0      0        2 
  25 chr25_14832968     ASom    T    C        1      2        2 
  25 chr25_14832968     HCab    T    C        0      0        2 
  25 chr25_14832968     HPrz    T    C        0      0        2 
  25 chr25_14832968     ZBoe    T    C        0      0        2 
  25 chr25_14832968     ZGre    T    C        0      0        2 
  25 chr25_14832968     ZHar    T    C        0      0        2 
  25 chr25_14832968   Sample    T    C        0      0        2 
  25 chr25_14835356     AAsi    C    T        0      0        2 
  25 chr25_14835356     AKia    C    T        0      0        2 
  25 chr25_14835356     AOna    C    T        0      0        2 
  25 chr25_14835356     ASom    C    T        0      0        2 
  25 chr25_14835356     HCab    C    T      0.5      1        2 
  25 chr25_14835356     HPrz    C    T        0      0        2 
  25 chr25_14835356     ZBoe    C    T        0      0        2 
  25 chr25_14835356     ZGre    C    T        0      0        2 
  25 chr25_14835356     ZHar    C    T        0      0        2 
  25 chr25_14835356   Sample    C    T        0      0        2 
  25 chr25_14835946     AAsi    C    G        0      0        2 
  25 chr25_14835946     AKia    C    G        0      0        2 
  25 chr25_14835946     AOna    C    G        0      0        2 
  25 chr25_14835946     ASom    C    G        0      0        2 
  25 chr25_14835946     HCab    C    G      0.5      1        2 
  25 chr25_14835946     HPrz    C    G        0      0        2 
  25 chr25_14835946     ZBoe    C    G        0      0        2 
  25 chr25_14835946     ZGre    C    G        0      0        2 
  25 chr25_14835946     ZHar    C    G        0      0        2 
  25 chr25_14835946   Sample    C    G        0      0        2 
  25 chr25_14836564     AAsi    G    A        0      0        2 
  25 chr25_14836564     AKia    G    A        0      0        2 
  25 chr25_14836564     AOna    G    A      0.5      1        2 
  25 chr25_14836564     ASom    G    A        0      0        2 
  25 chr25_14836564     HCab    G    A        0      0        2 
  25 chr25_14836564     HPrz    G    A        0      0        2 
  25 chr25_14836564     ZBoe    G    A        0      0        2 
  25 chr25_14836564     ZGre    G    A        0      0        2 
  25 chr25_14836564     ZHar    G    A        0      0        2 
  25 chr25_14836564   Sample    G    A        0      0        2 
  25 chr25_14840745     AAsi    A    C        0      0        2 
  25 chr25_14840745     AKia    A    C        0      0        2 
  25 chr25_14840745     AOna    A    C        0      0        2 
  25 chr25_14840745     ASom    A    C        0      0        2 
  25 chr25_14840745     HCab    A    C        0      0        2 
  25 chr25_14840745     HPrz    A    C        0      0        2 
  25 chr25_14840745     ZBoe    A    C        1      2        2 
  25 chr25_14840745     ZGre    A    C        1      2        2 
  25 chr25_14840745     ZHar    A    C        1      2        2 
  25 chr25_14840745   Sample    A    C        0      0        2 
  25 chr25_14844133     AAsi    T    C        0      0        2 
  25 chr25_14844133     AKia    T    C        0      0        2 
  25 chr25_14844133     AOna    T    C        0      0        2 
  25 chr25_14844133     ASom    T    C        0      0        2 
  25 chr25_14844133     HCab    T    C        0      0        2 
  25 chr25_14844133     HPrz    T    C        0      0        2 
  25 chr25_14844133     ZBoe    T    C        0      0        2 
  25 chr25_14844133     ZGre    T    C      0.5      1        2 
  25 chr25_14844133     ZHar    T    C        0      0        2 
  25 chr25_14844133   Sample    T    C        0      0        2 
  25 chr25_14844465     AAsi    C    A        0      0        2 
  25 chr25_14844465     AKia    C    A        0      0        2 
  25 chr25_14844465     AOna    C    A      0.5      1        2 
  25 chr25_14844465     ASom    C    A        0      0        2 
  25 chr25_14844465     HCab    C    A        0      0        2 
  25 chr25_14844465     HPrz    C    A        0      0        2 
  25 chr25_14844465     ZBoe    C    A        0      0        2 
  25 chr25_14844465     ZGre    C    A        0      0        2 
  25 chr25_14844465     ZHar    C    A        0      0        2 
  25 chr25_14844465   Sample    C    A        0      0        2 
  25 chr25_14845289     AAsi    G    A        0      0        2 
  25 chr25_14845289     AKia    G    A        0      0        2 
  25 chr25_14845289     AOna    G    A        0      0        2 
  25 chr25_14845289     ASom    G    A        0      0        2 
  25 chr25_14845289     HCab    G    A        1      2        2 
  25 chr25_14845289     HPrz    G    A        1      2        2 
  25 chr25_14845289     ZBoe    G    A        0      0        2 
  25 chr25_14845289     ZGre    G    A        0      0        2 
  25 chr25_14845289     ZHar    G    A        0      0        2 
  25 chr25_14845289   Sample    G    A        0      0        2 
  25 chr25_14846453     AAsi    A    G        0      0        2 
  25 chr25_14846453     AKia    A    G        0      0        2 
  25 chr25_14846453     AOna    A    G        0      0        2 
  25 chr25_14846453     ASom    A    G        0      0        2 
  25 chr25_14846453     HCab    A    G        0      0        2 
  25 chr25_14846453     HPrz    A    G        0      0        2 
  25 chr25_14846453     ZBoe    A    G        1      2        2 
  25 chr25_14846453     ZGre    A    G        1      2        2 
  25 chr25_14846453     ZHar    A    G        1      2        2 
  25 chr25_14846453   Sample    A    G        0      0        2 
  25 chr25_14849196     AAsi    T    C        0      0        2 
  25 chr25_14849196     AKia    T    C        0      0        2 
  25 chr25_14849196     AOna    T    C        0      0        2 
  25 chr25_14849196     ASom    T    C        0      0        2 
  25 chr25_14849196     HCab    T    C        0      0        2 
  25 chr25_14849196     HPrz    T    C        0      0        2 
  25 chr25_14849196     ZBoe    T    C      0.5      1        2 
  25 chr25_14849196     ZGre    T    C        0      0        2 
  25 chr25_14849196     ZHar    T    C        0      0        2 
  25 chr25_14849196   Sample    T    C        0      0        2 
  25 chr25_14850160     AAsi    G    A        0      0        2 
  25 chr25_14850160     AKia    G    A        0      0        2 
  25 chr25_14850160     AOna    G    A        0      0        2 
  25 chr25_14850160     ASom    G    A        0      0        2 
  25 chr25_14850160     HCab    G    A      0.5      1        2 
  25 chr25_14850160     HPrz    G    A        0      0        2 
  25 chr25_14850160     ZBoe    G    A        0      0        2 
  25 chr25_14850160     ZGre    G    A        0      0        2 
  25 chr25_14850160     ZHar    G    A        0      0        2 
  25 chr25_14850160   Sample    G    A        0      0        2 
  25 chr25_14851079     AAsi    T    A        0      0        2 
  25 chr25_14851079     AKia    T    A        0      0        2 
  25 chr25_14851079     AOna    T    A        0      0        2 
  25 chr25_14851079     ASom    T    A        0      0        2 
  25 chr25_14851079     HCab    T    A        1      2        2 
  25 chr25_14851079     HPrz    T    A        1      2        2 
  25 chr25_14851079     ZBoe    T    A        0      0        2 
  25 chr25_14851079     ZGre    T    A        0      0        2 
  25 chr25_14851079     ZHar    T    A        0      0        2 
  25 chr25_14851079   Sample    T    A        0      0        2 
  25 chr25_14859721     AAsi    A    G        0      0        2 
  25 chr25_14859721     AKia    A    G        0      0        2 
  25 chr25_14859721     AOna    A    G        0      0        2 
  25 chr25_14859721     ASom    A    G        0      0        2 
  25 chr25_14859721     HCab    A    G      0.5      1        2 
  25 chr25_14859721     HPrz    A    G        0      0        2 
  25 chr25_14859721     ZBoe    A    G        0      0        2 
  25 chr25_14859721     ZGre    A    G        0      0        2 
  25 chr25_14859721     ZHar    A    G        0      0        2 
  25 chr25_14859721   Sample    A    G        0      0        2 
  25 chr25_14863021     AAsi    A    G        0      0        2 
  25 chr25_14863021     AKia    A    G        0      0        2 
  25 chr25_14863021     AOna    A    G        0      0        2 
  25 chr25_14863021     ASom    A    G        0      0        2 
  25 chr25_14863021     HCab    A    G      0.5      1        2 
  25 chr25_14863021     HPrz    A    G      0.5      1        2 
  25 chr25_14863021     ZBoe    A    G        0      0        2 
  25 chr25_14863021     ZGre    A    G        0      0        2 
  25 chr25_14863021     ZHar    A    G        0      0        2 
  25 chr25_14863021   Sample    A    G        0      0        2 
  25 chr25_14868395     AAsi    T    C        0      0        2 
  25 chr25_14868395     AKia    T    C        0      0        2 
  25 chr25_14868395     AOna    T    C        0      0        2 
  25 chr25_14868395     ASom    T    C        0      0        2 
  25 chr25_14868395     HCab    T    C        1      2        2 
  25 chr25_14868395     HPrz    T    C        1      2        2 
  25 chr25_14868395     ZBoe    T    C        0      0        2 
  25 chr25_14868395     ZGre    T    C        0      0        2 
  25 chr25_14868395     ZHar    T    C        0      0        2 
  25 chr25_14868395   Sample    T    C        0      0        2 
  25 chr25_14868428     AAsi    G    A        0      0        2 
  25 chr25_14868428     AKia    G    A        0      0        2 
  25 chr25_14868428     AOna    G    A      0.5      1        2 
  25 chr25_14868428     ASom    G    A        0      0        2 
  25 chr25_14868428     HCab    G    A        0      0        2 
  25 chr25_14868428     HPrz    G    A        0      0        2 
  25 chr25_14868428     ZBoe    G    A        0      0        2 
  25 chr25_14868428     ZGre    G    A        0      0        2 
  25 chr25_14868428     ZHar    G    A        0      0        2 
  25 chr25_14868428   Sample    G    A        0      0        2 
  25 chr25_14870445     AAsi    A    T        0      0        2 
  25 chr25_14870445     AKia    A    T        0      0        2 
  25 chr25_14870445     AOna    A    T        0      0        2 
  25 chr25_14870445     ASom    A    T        0      0        2 
  25 chr25_14870445     HCab    A    T        0      0        2 
  25 chr25_14870445     HPrz    A    T        0      0        2 
  25 chr25_14870445     ZBoe    A    T        1      2        2 
  25 chr25_14870445     ZGre    A    T        0      0        2 
  25 chr25_14870445     ZHar    A    T        1      2        2 
  25 chr25_14870445   Sample    A    T        0      0        2 
  25 chr25_14875984     AAsi    T    G        0      0        2 
  25 chr25_14875984     AKia    T    G        0      0        2 
  25 chr25_14875984     AOna    T    G        0      0        2 
  25 chr25_14875984     ASom    T    G        0      0        2 
  25 chr25_14875984     HCab    T    G        0      0        2 
  25 chr25_14875984     HPrz    T    G      0.5      1        2 
  25 chr25_14875984     ZBoe    T    G        0      0        2 
  25 chr25_14875984     ZGre    T    G        0      0        2 
  25 chr25_14875984     ZHar    T    G        0      0        2 
  25 chr25_14875984   Sample    T    G        0      0        2 
  25 chr25_14883481     AAsi    G    A        0      0        2 
  25 chr25_14883481     AKia    G    A        0      0        2 
  25 chr25_14883481     AOna    G    A        0      0        2 
  25 chr25_14883481     ASom    G    A        0      0        2 
  25 chr25_14883481     HCab    G    A        1      2        2 
  25 chr25_14883481     HPrz    G    A        1      2        2 
  25 chr25_14883481     ZBoe    G    A        0      0        2 
  25 chr25_14883481     ZGre    G    A        0      0        2 
  25 chr25_14883481     ZHar    G    A        0      0        2 
  25 chr25_14883481   Sample    G    A        0      0        2 
  25 chr25_14885813     AAsi    C    T        0      0        2 
  25 chr25_14885813     AKia    C    T        0      0        2 
  25 chr25_14885813     AOna    C    T        0      0        2 
  25 chr25_14885813     ASom    C    T        0      0        2 
  25 chr25_14885813     HCab    C    T        0      0        2 
  25 chr25_14885813     HPrz    C    T        0      0        2 
  25 chr25_14885813     ZBoe    C    T        0      0        2 
  25 chr25_14885813     ZGre    C    T      0.5      1        2 
  25 chr25_14885813     ZHar    C    T        0      0        2 
  25 chr25_14885813   Sample    C    T        0      0        2 
  25 chr25_14890170     AAsi    T    C        0      0        2 
  25 chr25_14890170     AKia    T    C        0      0        2 
  25 chr25_14890170     AOna    T    C        0      0        2 
  25 chr25_14890170     ASom    T    C        0      0        2 
  25 chr25_14890170     HCab    T    C        1      2        2 
  25 chr25_14890170     HPrz    T    C        1      2        2 
  25 chr25_14890170     ZBoe    T    C        0      0        2 
  25 chr25_14890170     ZGre    T    C        0      0        2 
  25 chr25_14890170     ZHar    T    C        0      0        2 
  25 chr25_14890170   Sample    T    C        0      0        2 
  25 chr25_14893371     AAsi    A    C        0      0        2 
  25 chr25_14893371     AKia    A    C        1      2        2 
  25 chr25_14893371     AOna    A    C        1      2        2 
  25 chr25_14893371     ASom    A    C        0      0        2 
  25 chr25_14893371     HCab    A    C        0      0        2 
  25 chr25_14893371     HPrz    A    C        0      0        2 
  25 chr25_14893371     ZBoe    A    C        0      0        2 
  25 chr25_14893371     ZGre    A    C        0      0        2 
  25 chr25_14893371     ZHar    A    C        0      0        2 
  25 chr25_14893371   Sample    A    C        0      0        2 
  25 chr25_14895012     AAsi    C    T        0      0        2 
  25 chr25_14895012     AKia    C    T        1      2        2 
  25 chr25_14895012     AOna    C    T      0.5      1        2 
  25 chr25_14895012     ASom    C    T        0      0        2 
  25 chr25_14895012     HCab    C    T        0      0        2 
  25 chr25_14895012     HPrz    C    T        0      0        2 
  25 chr25_14895012     ZBoe    C    T        0      0        2 
  25 chr25_14895012     ZGre    C    T        0      0        2 
  25 chr25_14895012     ZHar    C    T        0      0        2 
  25 chr25_14895012   Sample    C    T        0      0        2 
  25 chr25_14906407     AAsi    T    G        0      0        2 
  25 chr25_14906407     AKia    T    G        0      0        2 
  25 chr25_14906407     AOna    T    G        0      0        2 
  25 chr25_14906407     ASom    T    G        0      0        2 
  25 chr25_14906407     HCab    T    G        1      2        2 
  25 chr25_14906407     HPrz    T    G        1      2        2 
  25 chr25_14906407     ZBoe    T    G        0      0        2 
  25 chr25_14906407     ZGre    T    G        0      0        2 
  25 chr25_14906407     ZHar    T    G        0      0        2 
  25 chr25_14906407   Sample    T    G        0      0        2 
  25 chr25_14913667     AAsi    C    T        0      0        2 
  25 chr25_14913667     AKia    C    T        0      0        2 
  25 chr25_14913667     AOna    C    T        0      0        2 
  25 chr25_14913667     ASom    C    T        0      0        2 
  25 chr25_14913667     HCab    C    T        1      2        2 
  25 chr25_14913667     HPrz    C    T        1      2        2 
  25 chr25_14913667     ZBoe    C    T        0      0        2 
  25 chr25_14913667     ZGre    C    T        0      0        2 
  25 chr25_14913667     ZHar    C    T        0      0        2 
  25 chr25_14913667   Sample    C    T        0      0        2 
  25 chr25_14919480     AAsi    A    G        0      0        2 
  25 chr25_14919480     AKia    A    G        0      0        2 
  25 chr25_14919480     AOna    A    G      0.5      1        2 
  25 chr25_14919480     ASom    A    G        0      0        2 
  25 chr25_14919480     HCab    A    G        0      0        2 
  25 chr25_14919480     HPrz    A    G        0      0        2 
  25 chr25_14919480     ZBoe    A    G        0      0        2 
  25 chr25_14919480     ZGre    A    G        0      0        2 
  25 chr25_14919480     ZHar    A    G        0      0        2 
  25 chr25_14919480   Sample    A    G        0      0        2 
  25 chr25_14921293     AAsi    G    A        0      0        2 
  25 chr25_14921293     AKia    G    A        0      0        2 
  25 chr25_14921293     AOna    G    A        0      0        2 
  25 chr25_14921293     ASom    G    A        0      0        2 
  25 chr25_14921293     HCab    G    A        0      0        2 
  25 chr25_14921293     HPrz    G    A        0      0        2 
  25 chr25_14921293     ZBoe    G    A      0.5      1        2 
  25 chr25_14921293     ZGre    G    A        0      0        2 
  25 chr25_14921293     ZHar    G    A        0      0        2 
  25 chr25_14921293   Sample    G    A        0      0        2 
  25 chr25_14928830     AAsi    G    C        0      0        2 
  25 chr25_14928830     AKia    G    C        0      0        2 
  25 chr25_14928830     AOna    G    C        0      0        2 
  25 chr25_14928830     ASom    G    C        0      0        2 
  25 chr25_14928830     HCab    G    C        1      2        2 
  25 chr25_14928830     HPrz    G    C        1      2        2 
  25 chr25_14928830     ZBoe    G    C        0      0        2 
  25 chr25_14928830     ZGre    G    C        0      0        2 
  25 chr25_14928830     ZHar    G    C        0      0        2 
  25 chr25_14928830   Sample    G    C        0      0        2 
  25 chr25_14933546     AAsi    A    G        0      0        2 
  25 chr25_14933546     AKia    A    G        0      0        2 
  25 chr25_14933546     AOna    A    G        0      0        2 
  25 chr25_14933546     ASom    A    G        0      0        2 
  25 chr25_14933546     HCab    A    G        1      2        2 
  25 chr25_14933546     HPrz    A    G        1      2        2 
  25 chr25_14933546     ZBoe    A    G        0      0        2 
  25 chr25_14933546     ZGre    A    G        0      0        2 
  25 chr25_14933546     ZHar    A    G        0      0        2 
  25 chr25_14933546   Sample    A    G        0      0        2 
  25 chr25_14934087     AAsi    T    C        1      2        2 
  25 chr25_14934087     AKia    T    C        0      0        2 
  25 chr25_14934087     AOna    T    C        0      0        2 
  25 chr25_14934087     ASom    T    C        0      0        2 
  25 chr25_14934087     HCab    T    C        0      0        2 
  25 chr25_14934087     HPrz    T    C        0      0        2 
  25 chr25_14934087     ZBoe    T    C        0      0        2 
  25 chr25_14934087     ZGre    T    C        0      0        2 
  25 chr25_14934087     ZHar    T    C        0      0        2 
  25 chr25_14934087   Sample    T    C        1      2        2 
  25 chr25_14946899     AAsi    T    C        0      0        2 
  25 chr25_14946899     AKia    T    C        0      0        2 
  25 chr25_14946899     AOna    T    C        0      0        2 
  25 chr25_14946899     ASom    T    C        0      0        2 
  25 chr25_14946899     HCab    T    C        0      0        2 
  25 chr25_14946899     HPrz    T    C        0      0        2 
  25 chr25_14946899     ZBoe    T    C        0      0        2 
  25 chr25_14946899     ZGre    T    C        1      2        2 
  25 chr25_14946899     ZHar    T    C        0      0        2 
  25 chr25_14946899   Sample    T    C        0      0        2 
  25 chr25_14948624     AAsi    A    T        0      0        2 
  25 chr25_14948624     AKia    A    T        1      2        2 
  25 chr25_14948624     AOna    A    T        0      0        2 
  25 chr25_14948624     ASom    A    T        0      0        2 
  25 chr25_14948624     HCab    A    T        0      0        2 
  25 chr25_14948624     HPrz    A    T        0      0        2 
  25 chr25_14948624     ZBoe    A    T        0      0        2 
  25 chr25_14948624     ZGre    A    T        0      0        2 
  25 chr25_14948624     ZHar    A    T        0      0        2 
  25 chr25_14948624   Sample    A    T        0      0        2 
  25 chr25_14948929     AAsi    A    G        0      0        2 
  25 chr25_14948929     AKia    A    G        0      0        2 
  25 chr25_14948929     AOna    A    G        0      0        2 
  25 chr25_14948929     ASom    A    G        0      0        2 
  25 chr25_14948929     HCab    A    G        0      0        2 
  25 chr25_14948929     HPrz    A    G        0      0        2 
  25 chr25_14948929     ZBoe    A    G        0      0        2 
  25 chr25_14948929     ZGre    A    G        0      0        2 
  25 chr25_14948929     ZHar    A    G        1      2        2 
  25 chr25_14948929   Sample    A    G        0      0        2 
  25 chr25_14952129     AAsi    G    A        1      2        2 
  25 chr25_14952129     AKia    G    A        0      0        2 
  25 chr25_14952129     AOna    G    A        0      0        2 
  25 chr25_14952129     ASom    G    A        1      2        2 
  25 chr25_14952129     HCab    G    A        0      0        2 
  25 chr25_14952129     HPrz    G    A        0      0        2 
  25 chr25_14952129     ZBoe    G    A        0      0        2 
  25 chr25_14952129     ZGre    G    A        0      0        2 
  25 chr25_14952129     ZHar    G    A        0      0        2 
  25 chr25_14952129   Sample    G    A        1      2        2 
  25 chr25_14962068     AAsi    C    G        0      0        2 
  25 chr25_14962068     AKia    C    G        0      0        2 
  25 chr25_14962068     AOna    C    G        0      0        2 
  25 chr25_14962068     ASom    C    G        0      0        2 
  25 chr25_14962068     HCab    C    G        1      2        2 
  25 chr25_14962068     HPrz    C    G        1      2        2 
  25 chr25_14962068     ZBoe    C    G        0      0        2 
  25 chr25_14962068     ZGre    C    G        0      0        2 
  25 chr25_14962068     ZHar    C    G        0      0        2 
  25 chr25_14962068   Sample    C    G        0      0        2 
  25 chr25_14962107     AAsi    T    C        0      0        2 
  25 chr25_14962107     AKia    T    C        0      0        2 
  25 chr25_14962107     AOna    T    C        0      0        2 
  25 chr25_14962107     ASom    T    C        0      0        2 
  25 chr25_14962107     HCab    T    C        0      0        2 
  25 chr25_14962107     HPrz    T    C        0      0        2 
  25 chr25_14962107     ZBoe    T    C        0      0        2 
  25 chr25_14962107     ZGre    T    C        0      0        2 
  25 chr25_14962107     ZHar    T    C        1      2        2 
  25 chr25_14962107   Sample    T    C        0      0        2 
  25 chr25_14981814     AAsi    A    G        0      0        2 
  25 chr25_14981814     AKia    A    G        0      0        2 
  25 chr25_14981814     AOna    A    G        0      0        2 
  25 chr25_14981814     ASom    A    G        0      0        2 
  25 chr25_14981814     HCab    A    G        0      0        2 
  25 chr25_14981814     HPrz    A    G        0      0        2 
  25 chr25_14981814     ZBoe    A    G        0      0        2 
  25 chr25_14981814     ZGre    A    G        0      0        2 
  25 chr25_14981814     ZHar    A    G        1      2        2 
  25 chr25_14981814   Sample    A    G        0      0        2 
  25 chr25_14988966     AAsi    T    C        0      0        2 
  25 chr25_14988966     AKia    T    C        0      0        2 
  25 chr25_14988966     AOna    T    C        0      0        2 
  25 chr25_14988966     ASom    T    C        0      0        2 
  25 chr25_14988966     HCab    T    C        1      2        2 
  25 chr25_14988966     HPrz    T    C        1      2        2 
  25 chr25_14988966     ZBoe    T    C        0      0        2 
  25 chr25_14988966     ZGre    T    C        0      0        2 
  25 chr25_14988966     ZHar    T    C        0      0        2 
  25 chr25_14988966   Sample    T    C        0      0        2 
  25 chr25_14989129     AAsi    T    C        0      0        2 
  25 chr25_14989129     AKia    T    C        0      0        2 
  25 chr25_14989129     AOna    T    C        0      0        2 
  25 chr25_14989129     ASom    T    C        0      0        2 
  25 chr25_14989129     HCab    T    C        0      0        2 
  25 chr25_14989129     HPrz    T    C        0      0        2 
  25 chr25_14989129     ZBoe    T    C      0.5      1        2 
  25 chr25_14989129     ZGre    T    C        0      0        2 
  25 chr25_14989129     ZHar    T    C        0      0        2 
  25 chr25_14989129   Sample    T    C        0      0        2 
  25 chr25_14991608     AAsi    A    C        0      0        2 
  25 chr25_14991608     AKia    A    C        0      0        2 
  25 chr25_14991608     AOna    A    C        0      0        2 
  25 chr25_14991608     ASom    A    C        0      0        2 
  25 chr25_14991608     HCab    A    C        1      2        2 
  25 chr25_14991608     HPrz    A    C        1      2        2 
  25 chr25_14991608     ZBoe    A    C        0      0        2 
  25 chr25_14991608     ZGre    A    C        0      0        2 
  25 chr25_14991608     ZHar    A    C        0      0        2 
  25 chr25_14991608   Sample    A    C        0      0        2 
  25 chr25_14991811     AAsi    C    T        0      0        2 
  25 chr25_14991811     AKia    C    T        0      0        2 
  25 chr25_14991811     AOna    C    T        0      0        2 
  25 chr25_14991811     ASom    C    T        0      0        2 
  25 chr25_14991811     HCab    C    T        1      2        2 
  25 chr25_14991811     HPrz    C    T        1      2        2 
  25 chr25_14991811     ZBoe    C    T        0      0        2 
  25 chr25_14991811     ZGre    C    T        0      0        2 
  25 chr25_14991811     ZHar    C    T        0      0        2 
  25 chr25_14991811   Sample    C    T        0      0        2 
  25 chr25_14999268     AAsi    T    A        0      0        2 
  25 chr25_14999268     AKia    T    A        0      0        2 
  25 chr25_14999268     AOna    T    A        0      0        2 
  25 chr25_14999268     ASom    T    A        0      0        2 
  25 chr25_14999268     HCab    T    A        0      0        2 
  25 chr25_14999268     HPrz    T    A        0      0        2 
  25 chr25_14999268     ZBoe    T    A        0      0        2 
  25 chr25_14999268     ZGre    T    A        0      0        2 
  25 chr25_14999268     ZHar    T    A        1      2        2 
  25 chr25_14999268   Sample    T    A        0      0        2 
  25 chr25_15000372     AAsi    T    C        0      0        2 
  25 chr25_15000372     AKia    T    C        0      0        2 
  25 chr25_15000372     AOna    T    C        0      0        2 
  25 chr25_15000372     ASom    T    C        0      0        2 
  25 chr25_15000372     HCab    T    C        0      0        2 
  25 chr25_15000372     HPrz    T    C        0      0        2 
  25 chr25_15000372     ZBoe    T    C        0      0        2 
  25 chr25_15000372     ZGre    T    C        0      0        2 
  25 chr25_15000372     ZHar    T    C      0.5      1        2 
  25 chr25_15000372   Sample    T    C        0      0        2 
  25 chr25_15000499     AAsi    G    A        1      2        2 
  25 chr25_15000499     AKia    G    A        0      0        2 
  25 chr25_15000499     AOna    G    A        0      0        2 
  25 chr25_15000499     ASom    G    A        0      0        2 
  25 chr25_15000499     HCab    G    A        0      0        2 
  25 chr25_15000499     HPrz    G    A        0      0        2 
  25 chr25_15000499     ZBoe    G    A        0      0        2 
  25 chr25_15000499     ZGre    G    A        0      0        2 
  25 chr25_15000499     ZHar    G    A        0      0        2 
  25 chr25_15000499   Sample    G    A        1      2        2 
  25 chr25_15005457     AAsi    T    G        0      0        2 
  25 chr25_15005457     AKia    T    G        0      0        2 
  25 chr25_15005457     AOna    T    G      0.5      1        2 
  25 chr25_15005457     ASom    T    G        0      0        2 
  25 chr25_15005457     HCab    T    G        0      0        2 
  25 chr25_15005457     HPrz    T    G        0      0        2 
  25 chr25_15005457     ZBoe    T    G        0      0        2 
  25 chr25_15005457     ZGre    T    G        0      0        2 
  25 chr25_15005457     ZHar    T    G        0      0        2 
  25 chr25_15005457   Sample    T    G        0      0        2 
  25 chr25_15006765     AAsi    G    T      0.5      1        2 
  25 chr25_15006765     AKia    G    T        0      0        2 
  25 chr25_15006765     AOna    G    T        0      0        2 
  25 chr25_15006765     ASom    G    T        0      0        2 
  25 chr25_15006765     HCab    G    T        0      0        2 
  25 chr25_15006765     HPrz    G    T        0      0        2 
  25 chr25_15006765     ZBoe    G    T        0      0        2 
  25 chr25_15006765     ZGre    G    T        0      0        2 
  25 chr25_15006765     ZHar    G    T        0      0        2 
  25 chr25_15006765   Sample    G    T        1      2        2 
  25 chr25_15009027     AAsi    T    C        0      0        2 
  25 chr25_15009027     AKia    T    C        0      0        2 
  25 chr25_15009027     AOna    T    C        0      0        2 
  25 chr25_15009027     ASom    T    C        0      0        2 
  25 chr25_15009027     HCab    T    C        0      0        2 
  25 chr25_15009027     HPrz    T    C        0      0        2 
  25 chr25_15009027     ZBoe    T    C        0      0        2 
  25 chr25_15009027     ZGre    T    C      0.5      1        2 
  25 chr25_15009027     ZHar    T    C        0      0        2 
  25 chr25_15009027   Sample    T    C        0      0        2 
  25 chr25_15014384     AAsi    T    C        0      0        2 
  25 chr25_15014384     AKia    T    C        0      0        2 
  25 chr25_15014384     AOna    T    C        0      0        2 
  25 chr25_15014384     ASom    T    C        0      0        2 
  25 chr25_15014384     HCab    T    C        1      2        2 
  25 chr25_15014384     HPrz    T    C        1      2        2 
  25 chr25_15014384     ZBoe    T    C        0      0        2 
  25 chr25_15014384     ZGre    T    C        0      0        2 
  25 chr25_15014384     ZHar    T    C        0      0        2 
  25 chr25_15014384   Sample    T    C        0      0        2 
  25 chr25_15017070     AAsi    G    A        0      0        2 
  25 chr25_15017070     AKia    G    A        0      0        2 
  25 chr25_15017070     AOna    G    A        0      0        2 
  25 chr25_15017070     ASom    G    A        0      0        2 
  25 chr25_15017070     HCab    G    A      0.5      1        2 
  25 chr25_15017070     HPrz    G    A        0      0        2 
  25 chr25_15017070     ZBoe    G    A        0      0        2 
  25 chr25_15017070     ZGre    G    A        0      0        2 
  25 chr25_15017070     ZHar    G    A        0      0        2 
  25 chr25_15017070   Sample    G    A        0      0        2 
  25 chr25_15018904     AAsi    G    A        0      0        2 
  25 chr25_15018904     AKia    G    A        1      2        2 
  25 chr25_15018904     AOna    G    A        0      0        2 
  25 chr25_15018904     ASom    G    A        0      0        2 
  25 chr25_15018904     HCab    G    A        0      0        2 
  25 chr25_15018904     HPrz    G    A        0      0        2 
  25 chr25_15018904     ZBoe    G    A        0      0        2 
  25 chr25_15018904     ZGre    G    A        0      0        2 
  25 chr25_15018904     ZHar    G    A        0      0        2 
  25 chr25_15018904   Sample    G    A        0      0        2 
  25 chr25_15029221     AAsi    C    T        0      0        2 
  25 chr25_15029221     AKia    C    T        0      0        2 
  25 chr25_15029221     AOna    C    T        0      0        2 
  25 chr25_15029221     ASom    C    T        0      0        2 
  25 chr25_15029221     HCab    C    T        0      0        2 
  25 chr25_15029221     HPrz    C    T        0      0        2 
  25 chr25_15029221     ZBoe    C    T        1      2        2 
  25 chr25_15029221     ZGre    C    T      0.5      1        2 
  25 chr25_15029221     ZHar    C    T        0      0        2 
  25 chr25_15029221   Sample    C    T        0      0        2 
  25 chr25_15041697     AAsi    G    A        0      0        2 
  25 chr25_15041697     AKia    G    A        0      0        2 
  25 chr25_15041697     AOna    G    A        0      0        2 
  25 chr25_15041697     ASom    G    A        0      0        2 
  25 chr25_15041697     HCab    G    A        0      0        2 
  25 chr25_15041697     HPrz    G    A        0      0        2 
  25 chr25_15041697     ZBoe    G    A        1      2        2 
  25 chr25_15041697     ZGre    G    A        0      0        2 
  25 chr25_15041697     ZHar    G    A        0      0        2 
  25 chr25_15041697   Sample    G    A        0      0        2 
  25 chr25_15047968     AAsi    C    G        0      0        2 
  25 chr25_15047968     AKia    C    G        0      0        2 
  25 chr25_15047968     AOna    C    G        0      0        2 
  25 chr25_15047968     ASom    C    G        0      0        2 
  25 chr25_15047968     HCab    C    G        1      2        2 
  25 chr25_15047968     HPrz    C    G        1      2        2 
  25 chr25_15047968     ZBoe    C    G        0      0        2 
  25 chr25_15047968     ZGre    C    G        0      0        2 
  25 chr25_15047968     ZHar    C    G        0      0        2 
  25 chr25_15047968   Sample    C    G        0      0        2 
  25 chr25_15050691     AAsi    A    C      0.5      1        2 
  25 chr25_15050691     AKia    A    C        0      0        2 
  25 chr25_15050691     AOna    A    C        0      0        2 
  25 chr25_15050691     ASom    A    C        0      0        2 
  25 chr25_15050691     HCab    A    C        0      0        2 
  25 chr25_15050691     HPrz    A    C        0      0        2 
  25 chr25_15050691     ZBoe    A    C        0      0        2 
  25 chr25_15050691     ZGre    A    C        0      0        2 
  25 chr25_15050691     ZHar    A    C        0      0        2 
  25 chr25_15050691   Sample    A    C        0      0        2 
  25 chr25_15051293     AAsi    T    C        0      0        2 
  25 chr25_15051293     AKia    T    C        1      2        2 
  25 chr25_15051293     AOna    T    C        0      0        2 
  25 chr25_15051293     ASom    T    C        0      0        2 
  25 chr25_15051293     HCab    T    C        0      0        2 
  25 chr25_15051293     HPrz    T    C        0      0        2 
  25 chr25_15051293     ZBoe    T    C        0      0        2 
  25 chr25_15051293     ZGre    T    C        0      0        2 
  25 chr25_15051293     ZHar    T    C        0      0        2 
  25 chr25_15051293   Sample    T    C        0      0        2 
  25 chr25_15051899     AAsi    T    G        0      0        2 
  25 chr25_15051899     AKia    T    G        0      0        2 
  25 chr25_15051899     AOna    T    G        0      0        2 
  25 chr25_15051899     ASom    T    G        1      2        2 
  25 chr25_15051899     HCab    T    G        0      0        2 
  25 chr25_15051899     HPrz    T    G        0      0        2 
  25 chr25_15051899     ZBoe    T    G        0      0        2 
  25 chr25_15051899     ZGre    T    G        0      0        2 
  25 chr25_15051899     ZHar    T    G        0      0        2 
  25 chr25_15051899   Sample    T    G        0      0        2 
  25 chr25_15057191     AAsi    A    C      0.5      1        2 
  25 chr25_15057191     AKia    A    C        1      2        2 
  25 chr25_15057191     AOna    A    C        1      2        2 
  25 chr25_15057191     ASom    A    C        0      0        2 
  25 chr25_15057191     HCab    A    C        0      0        2 
  25 chr25_15057191     HPrz    A    C        0      0        2 
  25 chr25_15057191     ZBoe    A    C        0      0        2 
  25 chr25_15057191     ZGre    A    C        0      0        2 
  25 chr25_15057191     ZHar    A    C        0      0        2 
  25 chr25_15057191   Sample    A    C        0      0        2 
  25 chr25_15058990     AAsi    T    A        0      0        2 
  25 chr25_15058990     AKia    T    A        0      0        2 
  25 chr25_15058990     AOna    T    A        0      0        2 
  25 chr25_15058990     ASom    T    A        0      0        2 
  25 chr25_15058990     HCab    T    A        0      0        2 
  25 chr25_15058990     HPrz    T    A        0      0        2 
  25 chr25_15058990     ZBoe    T    A        1      2        2 
  25 chr25_15058990     ZGre    T    A        0      0        2 
  25 chr25_15058990     ZHar    T    A        0      0        2 
  25 chr25_15058990   Sample    T    A        0      0        2 
  25 chr25_15062831     AAsi    C    A        0      0        2 
  25 chr25_15062831     AKia    C    A        0      0        2 
  25 chr25_15062831     AOna    C    A        0      0        2 
  25 chr25_15062831     ASom    C    A        0      0        2 
  25 chr25_15062831     HCab    C    A      0.5      1        2 
  25 chr25_15062831     HPrz    C    A        0      0        2 
  25 chr25_15062831     ZBoe    C    A        0      0        2 
  25 chr25_15062831     ZGre    C    A        0      0        2 
  25 chr25_15062831     ZHar    C    A        0      0        2 
  25 chr25_15062831   Sample    C    A        0      0        2 
  25 chr25_15069331     AAsi    G    A        0      0        2 
  25 chr25_15069331     AKia    G    A        0      0        2 
  25 chr25_15069331     AOna    G    A        0      0        2 
  25 chr25_15069331     ASom    G    A        0      0        2 
  25 chr25_15069331     HCab    G    A        0      0        2 
  25 chr25_15069331     HPrz    G    A        0      0        2 
  25 chr25_15069331     ZBoe    G    A      0.5      1        2 
  25 chr25_15069331     ZGre    G    A        0      0        2 
  25 chr25_15069331     ZHar    G    A        0      0        2 
  25 chr25_15069331   Sample    G    A        0      0        2 
  25 chr25_15069952     AAsi    T    C        1      2        2 
  25 chr25_15069952     AKia    T    C        0      0        2 
  25 chr25_15069952     AOna    T    C        0      0        2 
  25 chr25_15069952     ASom    T    C        0      0        2 
  25 chr25_15069952     HCab    T    C        0      0        2 
  25 chr25_15069952     HPrz    T    C        0      0        2 
  25 chr25_15069952     ZBoe    T    C        0      0        2 
  25 chr25_15069952     ZGre    T    C        0      0        2 
  25 chr25_15069952     ZHar    T    C        0      0        2 
  25 chr25_15069952   Sample    T    C        1      2        2 
  25 chr25_15081491     AAsi    T    C        0      0        2 
  25 chr25_15081491     AKia    T    C        1      2        2 
  25 chr25_15081491     AOna    T    C        0      0        2 
  25 chr25_15081491     ASom    T    C        0      0        2 
  25 chr25_15081491     HCab    T    C        0      0        2 
  25 chr25_15081491     HPrz    T    C        0      0        2 
  25 chr25_15081491     ZBoe    T    C        0      0        2 
  25 chr25_15081491     ZGre    T    C        0      0        2 
  25 chr25_15081491     ZHar    T    C        0      0        2 
  25 chr25_15081491   Sample    T    C        0      0        2 
  25 chr25_15084575     AAsi    T    G        0      0        2 
  25 chr25_15084575     AKia    T    G        0      0        2 
  25 chr25_15084575     AOna    T    G        0      0        2 
  25 chr25_15084575     ASom    T    G        0      0        2 
  25 chr25_15084575     HCab    T    G        0      0        2 
  25 chr25_15084575     HPrz    T    G        0      0        2 
  25 chr25_15084575     ZBoe    T    G        0      0        2 
  25 chr25_15084575     ZGre    T    G        0      0        2 
  25 chr25_15084575     ZHar    T    G      0.5      1        2 
  25 chr25_15084575   Sample    T    G        0      0        2 
  25 chr25_15086486     AAsi    T    C      0.5      1        2 
  25 chr25_15086486     AKia    T    C        0      0        2 
  25 chr25_15086486     AOna    T    C        0      0        2 
  25 chr25_15086486     ASom    T    C        0      0        2 
  25 chr25_15086486     HCab    T    C        1      2        2 
  25 chr25_15086486     HPrz    T    C        1      2        2 
  25 chr25_15086486     ZBoe    T    C        0      0        2 
  25 chr25_15086486     ZGre    T    C        0      0        2 
  25 chr25_15086486     ZHar    T    C        0      0        2 
  25 chr25_15086486   Sample    T    C        1      2        2 
  25 chr25_15092517     AAsi    T    A        0      0        2 
  25 chr25_15092517     AKia    T    A        0      0        2 
  25 chr25_15092517     AOna    T    A        0      0        2 
  25 chr25_15092517     ASom    T    A        0      0        2 
  25 chr25_15092517     HCab    T    A        0      0        2 
  25 chr25_15092517     HPrz    T    A        0      0        2 
  25 chr25_15092517     ZBoe    T    A        0      0        2 
  25 chr25_15092517     ZGre    T    A        1      2        2 
  25 chr25_15092517     ZHar    T    A        0      0        2 
  25 chr25_15092517   Sample    T    A        0      0        2 
  25 chr25_15097883     AAsi    G    A        0      0        2 
  25 chr25_15097883     AKia    G    A        0      0        2 
  25 chr25_15097883     AOna    G    A        0      0        2 
  25 chr25_15097883     ASom    G    A        0      0        2 
  25 chr25_15097883     HCab    G    A        0      0        2 
  25 chr25_15097883     HPrz    G    A        0      0        2 
  25 chr25_15097883     ZBoe    G    A      0.5      1        2 
  25 chr25_15097883     ZGre    G    A        0      0        2 
  25 chr25_15097883     ZHar    G    A        0      0        2 
  25 chr25_15097883   Sample    G    A        0      0        2 
  25 chr25_15099990     AAsi    T    A        0      0        2 
  25 chr25_15099990     AKia    T    A        0      0        2 
  25 chr25_15099990     AOna    T    A        0      0        2 
  25 chr25_15099990     ASom    T    A        0      0        2 
  25 chr25_15099990     HCab    T    A        0      0        2 
  25 chr25_15099990     HPrz    T    A        0      0        2 
  25 chr25_15099990     ZBoe    T    A        0      0        2 
  25 chr25_15099990     ZGre    T    A        1      2        2 
  25 chr25_15099990     ZHar    T    A        0      0        2 
  25 chr25_15099990   Sample    T    A        0      0        2 
  25 chr25_15103215     AAsi    A    G        0      0        2 
  25 chr25_15103215     AKia    A    G        0      0        2 
  25 chr25_15103215     AOna    A    G        0      0        2 
  25 chr25_15103215     ASom    A    G        0      0        2 
  25 chr25_15103215     HCab    A    G        0      0        2 
  25 chr25_15103215     HPrz    A    G        0      0        2 
  25 chr25_15103215     ZBoe    A    G      0.5      1        2 
  25 chr25_15103215     ZGre    A    G        0      0        2 
  25 chr25_15103215     ZHar    A    G        0      0        2 
  25 chr25_15103215   Sample    A    G        1      2        2 
  25 chr25_15113508     AAsi    T    C        0      0        2 
  25 chr25_15113508     AKia    T    C        0      0        2 
  25 chr25_15113508     AOna    T    C        0      0        2 
  25 chr25_15113508     ASom    T    C        0      0        2 
  25 chr25_15113508     HCab    T    C        0      0        2 
  25 chr25_15113508     HPrz    T    C        0      0        2 
  25 chr25_15113508     ZBoe    T    C        0      0        2 
  25 chr25_15113508     ZGre    T    C        0      0        2 
  25 chr25_15113508     ZHar    T    C        1      2        2 
  25 chr25_15113508   Sample    T    C        0      0        2 
  25 chr25_15116468     AAsi    C    T        0      0        2 
  25 chr25_15116468     AKia    C    T      0.5      1        2 
  25 chr25_15116468     AOna    C    T      0.5      1        2 
  25 chr25_15116468     ASom    C    T        0      0        2 
  25 chr25_15116468     HCab    C    T        0      0        2 
  25 chr25_15116468     HPrz    C    T        0      0        2 
  25 chr25_15116468     ZBoe    C    T        0      0        2 
  25 chr25_15116468     ZGre    C    T        0      0        2 
  25 chr25_15116468     ZHar    C    T        0      0        2 
  25 chr25_15116468   Sample    C    T        0      0        2 
  25 chr25_15131502     AAsi    T    C        0      0        2 
  25 chr25_15131502     AKia    T    C        0      0        2 
  25 chr25_15131502     AOna    T    C        0      0        2 
  25 chr25_15131502     ASom    T    C        0      0        2 
  25 chr25_15131502     HCab    T    C        0      0        2 
  25 chr25_15131502     HPrz    T    C        0      0        2 
  25 chr25_15131502     ZBoe    T    C        0      0        2 
  25 chr25_15131502     ZGre    T    C        0      0        2 
  25 chr25_15131502     ZHar    T    C        1      2        2 
  25 chr25_15131502   Sample    T    C        0      0        2 
  25 chr25_15133897     AAsi    G    T        0      0        2 
  25 chr25_15133897     AKia    G    T        0      0        2 
  25 chr25_15133897     AOna    G    T        0      0        2 
  25 chr25_15133897     ASom    G    T        0      0        2 
  25 chr25_15133897     HCab    G    T        0      0        2 
  25 chr25_15133897     HPrz    G    T        0      0        2 
  25 chr25_15133897     ZBoe    G    T        0      0        2 
  25 chr25_15133897     ZGre    G    T      0.5      1        2 
  25 chr25_15133897     ZHar    G    T        0      0        2 
  25 chr25_15133897   Sample    G    T        0      0        2 
  25 chr25_15138995     AAsi    G    C        0      0        2 
  25 chr25_15138995     AKia    G    C        0      0        2 
  25 chr25_15138995     AOna    G    C        0      0        2 
  25 chr25_15138995     ASom    G    C        0      0        2 
  25 chr25_15138995     HCab    G    C        0      0        2 
  25 chr25_15138995     HPrz    G    C        0      0        2 
  25 chr25_15138995     ZBoe    G    C        0      0        2 
  25 chr25_15138995     ZGre    G    C      0.5      1        2 
  25 chr25_15138995     ZHar    G    C        0      0        2 
  25 chr25_15138995   Sample    G    C        0      0        2 
  25 chr25_15139382     AAsi    A    G        0      0        2 
  25 chr25_15139382     AKia    A    G        0      0        2 
  25 chr25_15139382     AOna    A    G        0      0        2 
  25 chr25_15139382     ASom    A    G        0      0        2 
  25 chr25_15139382     HCab    A    G        1      2        2 
  25 chr25_15139382     HPrz    A    G        1      2        2 
  25 chr25_15139382     ZBoe    A    G        0      0        2 
  25 chr25_15139382     ZGre    A    G        0      0        2 
  25 chr25_15139382     ZHar    A    G        0      0        2 
  25 chr25_15139382   Sample    A    G        0      0        2 
  25 chr25_15141288     AAsi    G    A        0      0        2 
  25 chr25_15141288     AKia    G    A        0      0        2 
  25 chr25_15141288     AOna    G    A        0      0        2 
  25 chr25_15141288     ASom    G    A        0      0        2 
  25 chr25_15141288     HCab    G    A        1      2        2 
  25 chr25_15141288     HPrz    G    A        1      2        2 
  25 chr25_15141288     ZBoe    G    A        0      0        2 
  25 chr25_15141288     ZGre    G    A        0      0        2 
  25 chr25_15141288     ZHar    G    A        0      0        2 
  25 chr25_15141288   Sample    G    A        0      0        2 
  25 chr25_15153184     AAsi    C    A        0      0        2 
  25 chr25_15153184     AKia    C    A        0      0        2 
  25 chr25_15153184     AOna    C    A        0      0        2 
  25 chr25_15153184     ASom    C    A        0      0        2 
  25 chr25_15153184     HCab    C    A        0      0        2 
  25 chr25_15153184     HPrz    C    A        0      0        2 
  25 chr25_15153184     ZBoe    C    A        1      2        2 
  25 chr25_15153184     ZGre    C    A        0      0        2 
  25 chr25_15153184     ZHar    C    A        0      0        2 
  25 chr25_15153184   Sample    C    A        0      0        2 
  25 chr25_15160197     AAsi    G    A        0      0        2 
  25 chr25_15160197     AKia    G    A        0      0        2 
  25 chr25_15160197     AOna    G    A        0      0        2 
  25 chr25_15160197     ASom    G    A        0      0        2 
  25 chr25_15160197     HCab    G    A        0      0        2 
  25 chr25_15160197     HPrz    G    A      0.5      1        2 
  25 chr25_15160197     ZBoe    G    A        0      0        2 
  25 chr25_15160197     ZGre    G    A        0      0        2 
  25 chr25_15160197     ZHar    G    A        0      0        2 
  25 chr25_15160197   Sample    G    A        0      0        2 
  25 chr25_15163441     AAsi    G    A        0      0        2 
  25 chr25_15163441     AKia    G    A        0      0        2 
  25 chr25_15163441     AOna    G    A        0      0        2 
  25 chr25_15163441     ASom    G    A        0      0        2 
  25 chr25_15163441     HCab    G    A        1      2        2 
  25 chr25_15163441     HPrz    G    A        1      2        2 
  25 chr25_15163441     ZBoe    G    A        0      0        2 
  25 chr25_15163441     ZGre    G    A        0      0        2 
  25 chr25_15163441     ZHar    G    A        0      0        2 
  25 chr25_15163441   Sample    G    A        0      0        2 
  25 chr25_15163767     AAsi    T    C      0.5      1        2 
  25 chr25_15163767     AKia    T    C        0      0        2 
  25 chr25_15163767     AOna    T    C      0.5      1        2 
  25 chr25_15163767     ASom    T    C        1      2        2 
  25 chr25_15163767     HCab    T    C        0      0        2 
  25 chr25_15163767     HPrz    T    C        0      0        2 
  25 chr25_15163767     ZBoe    T    C        0      0        2 
  25 chr25_15163767     ZGre    T    C        0      0        2 
  25 chr25_15163767     ZHar    T    C        0      0        2 
  25 chr25_15163767   Sample    T    C        1      2        2 
  25 chr25_15165327     AAsi    T    G        0      0        2 
  25 chr25_15165327     AKia    T    G        0      0        2 
  25 chr25_15165327     AOna    T    G      0.5      1        2 
  25 chr25_15165327     ASom    T    G        0      0        2 
  25 chr25_15165327     HCab    T    G        0      0        2 
  25 chr25_15165327     HPrz    T    G        0      0        2 
  25 chr25_15165327     ZBoe    T    G        0      0        2 
  25 chr25_15165327     ZGre    T    G        0      0        2 
  25 chr25_15165327     ZHar    T    G        0      0        2 
  25 chr25_15165327   Sample    T    G        0      0        2 
  25 chr25_15165802     AAsi    A    G        0      0        2 
  25 chr25_15165802     AKia    A    G        0      0        2 
  25 chr25_15165802     AOna    A    G        0      0        2 
  25 chr25_15165802     ASom    A    G        0      0        2 
  25 chr25_15165802     HCab    A    G        0      0        2 
  25 chr25_15165802     HPrz    A    G      0.5      1        2 
  25 chr25_15165802     ZBoe    A    G        0      0        2 
  25 chr25_15165802     ZGre    A    G        0      0        2 
  25 chr25_15165802     ZHar    A    G        0      0        2 
  25 chr25_15165802   Sample    A    G        1      2        2 
  25 chr25_15166532     AAsi    T    C        0      0        2 
  25 chr25_15166532     AKia    T    C        0      0        2 
  25 chr25_15166532     AOna    T    C        0      0        2 
  25 chr25_15166532     ASom    T    C        1      2        2 
  25 chr25_15166532     HCab    T    C        0      0        2 
  25 chr25_15166532     HPrz    T    C        0      0        2 
  25 chr25_15166532     ZBoe    T    C        0      0        2 
  25 chr25_15166532     ZGre    T    C        0      0        2 
  25 chr25_15166532     ZHar    T    C        0      0        2 
  25 chr25_15166532   Sample    T    C        0      0        2 
  25 chr25_15167680     AAsi    A    C      0.5      1        2 
  25 chr25_15167680     AKia    A    C        0      0        2 
  25 chr25_15167680     AOna    A    C        0      0        2 
  25 chr25_15167680     ASom    A    C        1      2        2 
  25 chr25_15167680     HCab    A    C        0      0        2 
  25 chr25_15167680     HPrz    A    C        0      0        2 
  25 chr25_15167680     ZBoe    A    C        0      0        2 
  25 chr25_15167680     ZGre    A    C        0      0        2 
  25 chr25_15167680     ZHar    A    C        0      0        2 
  25 chr25_15167680   Sample    A    C        1      2        2 
  25 chr25_15168222     AAsi    G    A        0      0        2 
  25 chr25_15168222     AKia    G    A        0      0        2 
  25 chr25_15168222     AOna    G    A        0      0        2 
  25 chr25_15168222     ASom    G    A        0      0        2 
  25 chr25_15168222     HCab    G    A        1      2        2 
  25 chr25_15168222     HPrz    G    A        1      2        2 
  25 chr25_15168222     ZBoe    G    A        0      0        2 
  25 chr25_15168222     ZGre    G    A        0      0        2 
  25 chr25_15168222     ZHar    G    A        0      0        2 
  25 chr25_15168222   Sample    G    A        0      0        2 
  25 chr25_15168680     AAsi    G    A        0      0        2 
  25 chr25_15168680     AKia    G    A        0      0        2 
  25 chr25_15168680     AOna    G    A        0      0        2 
  25 chr25_15168680     ASom    G    A        0      0        2 
  25 chr25_15168680     HCab    G    A        1      2        2 
  25 chr25_15168680     HPrz    G    A        1      2        2 
  25 chr25_15168680     ZBoe    G    A        0      0        2 
  25 chr25_15168680     ZGre    G    A        0      0        2 
  25 chr25_15168680     ZHar    G    A        0      0        2 
  25 chr25_15168680   Sample    G    A        0      0        2 
  25 chr25_15168830     AAsi    C    T        0      0        2 
  25 chr25_15168830     AKia    C    T        0      0        2 
  25 chr25_15168830     AOna    C    T        0      0        2 
  25 chr25_15168830     ASom    C    T        0      0        2 
  25 chr25_15168830     HCab    C    T        0      0        2 
  25 chr25_15168830     HPrz    C    T        0      0        2 
  25 chr25_15168830     ZBoe    C    T        0      0        2 
  25 chr25_15168830     ZGre    C    T        1      2        2 
  25 chr25_15168830     ZHar    C    T        0      0        2 
  25 chr25_15168830   Sample    C    T        0      0        2 
  25 chr25_15169196     AAsi    A    C      0.5      1        2 
  25 chr25_15169196     AKia    A    C        0      0        2 
  25 chr25_15169196     AOna    A    C        0      0        2 
  25 chr25_15169196     ASom    A    C        0      0        2 
  25 chr25_15169196     HCab    A    C        0      0        2 
  25 chr25_15169196     HPrz    A    C        0      0        2 
  25 chr25_15169196     ZBoe    A    C        0      0        2 
  25 chr25_15169196     ZGre    A    C        0      0        2 
  25 chr25_15169196     ZHar    A    C        0      0        2 
  25 chr25_15169196   Sample    A    C        0      0        2 
  25 chr25_15171002     AAsi    T    C      0.5      1        2 
  25 chr25_15171002     AKia    T    C        0      0        2 
  25 chr25_15171002     AOna    T    C        0      0        2 
  25 chr25_15171002     ASom    T    C        1      2        2 
  25 chr25_15171002     HCab    T    C        1      2        2 
  25 chr25_15171002     HPrz    T    C        1      2        2 
  25 chr25_15171002     ZBoe    T    C        0      0        2 
  25 chr25_15171002     ZGre    T    C        0      0        2 
  25 chr25_15171002     ZHar    T    C        0      0        2 
  25 chr25_15171002   Sample    T    C        1      2        2 
  25 chr25_15180640     AAsi    A    T        0      0        2 
  25 chr25_15180640     AKia    A    T        0      0        2 
  25 chr25_15180640     AOna    A    T        0      0        2 
  25 chr25_15180640     ASom    A    T        0      0        2 
  25 chr25_15180640     HCab    A    T        1      2        2 
  25 chr25_15180640     HPrz    A    T      0.5      1        2 
  25 chr25_15180640     ZBoe    A    T        0      0        2 
  25 chr25_15180640     ZGre    A    T        0      0        2 
  25 chr25_15180640     ZHar    A    T        0      0        2 
  25 chr25_15180640   Sample    A    T        0      0        2 
  25 chr25_15183351     AAsi    G    C        0      0        2 
  25 chr25_15183351     AKia    G    C        0      0        2 
  25 chr25_15183351     AOna    G    C        0      0        2 
  25 chr25_15183351     ASom    G    C        0      0        2 
  25 chr25_15183351     HCab    G    C        0      0        2 
  25 chr25_15183351     HPrz    G    C        0      0        2 
  25 chr25_15183351     ZBoe    G    C      0.5      1        2 
  25 chr25_15183351     ZGre    G    C        0      0        2 
  25 chr25_15183351     ZHar    G    C        0      0        2 
  25 chr25_15183351   Sample    G    C        0      0        2 
  25 chr25_15185343     AAsi    T    C        0      0        2 
  25 chr25_15185343     AKia    T    C        0      0        2 
  25 chr25_15185343     AOna    T    C        0      0        2 
  25 chr25_15185343     ASom    T    C        0      0        2 
  25 chr25_15185343     HCab    T    C        0      0        2 
  25 chr25_15185343     HPrz    T    C        0      0        2 
  25 chr25_15185343     ZBoe    T    C        0      0        2 
  25 chr25_15185343     ZGre    T    C      0.5      1        2 
  25 chr25_15185343     ZHar    T    C        0      0        2 
  25 chr25_15185343   Sample    T    C        0      0        2 
  25 chr25_15189372     AAsi    G    A        0      0        2 
  25 chr25_15189372     AKia    G    A        0      0        2 
  25 chr25_15189372     AOna    G    A        0      0        2 
  25 chr25_15189372     ASom    G    A        0      0        2 
  25 chr25_15189372     HCab    G    A        0      0        2 
  25 chr25_15189372     HPrz    G    A        0      0        2 
  25 chr25_15189372     ZBoe    G    A        1      2        2 
  25 chr25_15189372     ZGre    G    A        1      2        2 
  25 chr25_15189372     ZHar    G    A        1      2        2 
  25 chr25_15189372   Sample    G    A        0      0        2 
  25 chr25_15189876     AAsi    G    A        0      0        2 
  25 chr25_15189876     AKia    G    A        1      2        2 
  25 chr25_15189876     AOna    G    A        1      2        2 
  25 chr25_15189876     ASom    G    A        0      0        2 
  25 chr25_15189876     HCab    G    A        0      0        2 
  25 chr25_15189876     HPrz    G    A        0      0        2 
  25 chr25_15189876     ZBoe    G    A        0      0        2 
  25 chr25_15189876     ZGre    G    A        0      0        2 
  25 chr25_15189876     ZHar    G    A        0      0        2 
  25 chr25_15189876   Sample    G    A        0      0        2 
  25 chr25_15190546     AAsi    T    G        0      0        2 
  25 chr25_15190546     AKia    T    G        0      0        2 
  25 chr25_15190546     AOna    T    G        0      0        2 
  25 chr25_15190546     ASom    T    G        0      0        2 
  25 chr25_15190546     HCab    T    G        0      0        2 
  25 chr25_15190546     HPrz    T    G        0      0        2 
  25 chr25_15190546     ZBoe    T    G        0      0        2 
  25 chr25_15190546     ZGre    T    G        0      0        2 
  25 chr25_15190546     ZHar    T    G        1      2        2 
  25 chr25_15190546   Sample    T    G        0      0        2 
  25 chr25_15197231     AAsi    G    T        0      0        2 
  25 chr25_15197231     AKia    G    T        1      2        2 
  25 chr25_15197231     AOna    G    T        0      0        2 
  25 chr25_15197231     ASom    G    T        0      0        2 
  25 chr25_15197231     HCab    G    T        0      0        2 
  25 chr25_15197231     HPrz    G    T        0      0        2 
  25 chr25_15197231     ZBoe    G    T        1      2        2 
  25 chr25_15197231     ZGre    G    T        1      2        2 
  25 chr25_15197231     ZHar    G    T        1      2        2 
  25 chr25_15197231   Sample    G    T        0      0        2 
  25 chr25_15199501     AAsi    G    A        1      2        2 
  25 chr25_15199501     AKia    G    A        0      0        2 
  25 chr25_15199501     AOna    G    A        1      2        2 
  25 chr25_15199501     ASom    G    A        1      2        2 
  25 chr25_15199501     HCab    G    A        0      0        2 
  25 chr25_15199501     HPrz    G    A        0      0        2 
  25 chr25_15199501     ZBoe    G    A        0      0        2 
  25 chr25_15199501     ZGre    G    A        0      0        2 
  25 chr25_15199501     ZHar    G    A        0      0        2 
  25 chr25_15199501   Sample    G    A        1      2        2 
  25 chr25_15202507     AAsi    T    C        0      0        2 
  25 chr25_15202507     AKia    T    C        0      0        2 
  25 chr25_15202507     AOna    T    C        0      0        2 
  25 chr25_15202507     ASom    T    C        0      0        2 
  25 chr25_15202507     HCab    T    C        0      0        2 
  25 chr25_15202507     HPrz    T    C        0      0        2 
  25 chr25_15202507     ZBoe    T    C        0      0        2 
  25 chr25_15202507     ZGre    T    C        1      2        2 
  25 chr25_15202507     ZHar    T    C        0      0        2 
  25 chr25_15202507   Sample    T    C        0      0        2 
  25 chr25_15202508     AAsi    A    G        1      2        2 
  25 chr25_15202508     AKia    A    G        0      0        2 
  25 chr25_15202508     AOna    A    G        0      0        2 
  25 chr25_15202508     ASom    A    G        1      2        2 
  25 chr25_15202508     HCab    A    G        1      2        2 
  25 chr25_15202508     HPrz    A    G        1      2        2 
  25 chr25_15202508     ZBoe    A    G        0      0        2 
  25 chr25_15202508     ZGre    A    G        0      0        2 
  25 chr25_15202508     ZHar    A    G        0      0        2 
  25 chr25_15202508   Sample    A    G        1      2        2 
  25 chr25_15203715     AAsi    G    A        0      0        2 
  25 chr25_15203715     AKia    G    A        0      0        2 
  25 chr25_15203715     AOna    G    A        0      0        2 
  25 chr25_15203715     ASom    G    A        0      0        2 
  25 chr25_15203715     HCab    G    A        0      0        2 
  25 chr25_15203715     HPrz    G    A        0      0        2 
  25 chr25_15203715     ZBoe    G    A      0.5      1        2 
  25 chr25_15203715     ZGre    G    A        0      0        2 
  25 chr25_15203715     ZHar    G    A        0      0        2 
  25 chr25_15203715   Sample    G    A        0      0        2 
  25 chr25_15208124     AAsi    T    C        0      0        2 
  25 chr25_15208124     AKia    T    C        0      0        2 
  25 chr25_15208124     AOna    T    C        0      0        2 
  25 chr25_15208124     ASom    T    C        0      0        2 
  25 chr25_15208124     HCab    T    C        0      0        2 
  25 chr25_15208124     HPrz    T    C        0      0        2 
  25 chr25_15208124     ZBoe    T    C        1      2        2 
  25 chr25_15208124     ZGre    T    C        1      2        2 
  25 chr25_15208124     ZHar    T    C        1      2        2 
  25 chr25_15208124   Sample    T    C        0      0        2 
  25 chr25_15215257     AAsi    A    G        1      2        2 
  25 chr25_15215257     AKia    A    G        0      0        2 
  25 chr25_15215257     AOna    A    G        0      0        2 
  25 chr25_15215257     ASom    A    G        1      2        2 
  25 chr25_15215257     HCab    A    G        0      0        2 
  25 chr25_15215257     HPrz    A    G        0      0        2 
  25 chr25_15215257     ZBoe    A    G        0      0        2 
  25 chr25_15215257     ZGre    A    G        0      0        2 
  25 chr25_15215257     ZHar    A    G        0      0        2 
  25 chr25_15215257   Sample    A    G        1      2        2 
  25 chr25_15224336     AAsi    A    T        0      0        2 
  25 chr25_15224336     AKia    A    T        0      0        2 
  25 chr25_15224336     AOna    A    T      0.5      1        2 
  25 chr25_15224336     ASom    A    T        0      0        2 
  25 chr25_15224336     HCab    A    T        0      0        2 
  25 chr25_15224336     HPrz    A    T        0      0        2 
  25 chr25_15224336     ZBoe    A    T        0      0        2 
  25 chr25_15224336     ZGre    A    T        0      0        2 
  25 chr25_15224336     ZHar    A    T        0      0        2 
  25 chr25_15224336   Sample    A    T        0      0        2 
  25 chr25_15225398     AAsi    C    G        0      0        2 
  25 chr25_15225398     AKia    C    G        1      2        2 
  25 chr25_15225398     AOna    C    G        0      0        2 
  25 chr25_15225398     ASom    C    G        0      0        2 
  25 chr25_15225398     HCab    C    G        0      0        2 
  25 chr25_15225398     HPrz    C    G        0      0        2 
  25 chr25_15225398     ZBoe    C    G        0      0        2 
  25 chr25_15225398     ZGre    C    G        0      0        2 
  25 chr25_15225398     ZHar    C    G        0      0        2 
  25 chr25_15225398   Sample    C    G        0      0        2 
  25 chr25_15225403     AAsi    G    C        0      0        2 
  25 chr25_15225403     AKia    G    C        0      0        2 
  25 chr25_15225403     AOna    G    C      0.5      1        2 
  25 chr25_15225403     ASom    G    C        0      0        2 
  25 chr25_15225403     HCab    G    C        0      0        2 
  25 chr25_15225403     HPrz    G    C        0      0        2 
  25 chr25_15225403     ZBoe    G    C        0      0        2 
  25 chr25_15225403     ZGre    G    C        0      0        2 
  25 chr25_15225403     ZHar    G    C        0      0        2 
  25 chr25_15225403   Sample    G    C        0      0        2 
  25 chr25_15227903     AAsi    T    A        0      0        2 
  25 chr25_15227903     AKia    T    A        0      0        2 
  25 chr25_15227903     AOna    T    A        0      0        2 
  25 chr25_15227903     ASom    T    A        0      0        2 
  25 chr25_15227903     HCab    T    A        1      2        2 
  25 chr25_15227903     HPrz    T    A        1      2        2 
  25 chr25_15227903     ZBoe    T    A        0      0        2 
  25 chr25_15227903     ZGre    T    A        0      0        2 
  25 chr25_15227903     ZHar    T    A        0      0        2 
  25 chr25_15227903   Sample    T    A        0      0        2 
  25 chr25_15230841     AAsi    A    C        0      0        2 
  25 chr25_15230841     AKia    A    C        0      0        2 
  25 chr25_15230841     AOna    A    C        0      0        2 
  25 chr25_15230841     ASom    A    C        0      0        2 
  25 chr25_15230841     HCab    A    C        0      0        2 
  25 chr25_15230841     HPrz    A    C        0      0        2 
  25 chr25_15230841     ZBoe    A    C        1      2        2 
  25 chr25_15230841     ZGre    A    C        0      0        2 
  25 chr25_15230841     ZHar    A    C        0      0        2 
  25 chr25_15230841   Sample    A    C        0      0        2 
  25 chr25_15231084     AAsi    G    T        0      0        2 
  25 chr25_15231084     AKia    G    T        0      0        2 
  25 chr25_15231084     AOna    G    T      0.5      1        2 
  25 chr25_15231084     ASom    G    T        0      0        2 
  25 chr25_15231084     HCab    G    T        0      0        2 
  25 chr25_15231084     HPrz    G    T        0      0        2 
  25 chr25_15231084     ZBoe    G    T        0      0        2 
  25 chr25_15231084     ZGre    G    T        0      0        2 
  25 chr25_15231084     ZHar    G    T        0      0        2 
  25 chr25_15231084   Sample    G    T        0      0        2 
  25 chr25_15233681     AAsi    C    G        0      0        2 
  25 chr25_15233681     AKia    C    G        0      0        2 
  25 chr25_15233681     AOna    C    G        0      0        2 
  25 chr25_15233681     ASom    C    G        0      0        2 
  25 chr25_15233681     HCab    C    G        0      0        2 
  25 chr25_15233681     HPrz    C    G        0      0        2 
  25 chr25_15233681     ZBoe    C    G        0      0        2 
  25 chr25_15233681     ZGre    C    G        1      2        2 
  25 chr25_15233681     ZHar    C    G        0      0        2 
  25 chr25_15233681   Sample    C    G        0      0        2 
  25 chr25_15236772     AAsi    A    C        0      0        2 
  25 chr25_15236772     AKia    A    C        0      0        2 
  25 chr25_15236772     AOna    A    C        0      0        2 
  25 chr25_15236772     ASom    A    C        0      0        2 
  25 chr25_15236772     HCab    A    C        0      0        2 
  25 chr25_15236772     HPrz    A    C        0      0        2 
  25 chr25_15236772     ZBoe    A    C        0      0        2 
  25 chr25_15236772     ZGre    A    C      0.5      1        2 
  25 chr25_15236772     ZHar    A    C        0      0        2 
  25 chr25_15236772   Sample    A    C        0      0        2 
  25 chr25_15244161     AAsi    A    G        0      0        2 
  25 chr25_15244161     AKia    A    G        0      0        2 
  25 chr25_15244161     AOna    A    G        0      0        2 
  25 chr25_15244161     ASom    A    G        0      0        2 
  25 chr25_15244161     HCab    A    G        1      2        2 
  25 chr25_15244161     HPrz    A    G        1      2        2 
  25 chr25_15244161     ZBoe    A    G        0      0        2 
  25 chr25_15244161     ZGre    A    G        0      0        2 
  25 chr25_15244161     ZHar    A    G        0      0        2 
  25 chr25_15244161   Sample    A    G        0      0        2 
  25 chr25_15251720     AAsi    G    A        0      0        2 
  25 chr25_15251720     AKia    G    A        0      0        2 
  25 chr25_15251720     AOna    G    A        0      0        2 
  25 chr25_15251720     ASom    G    A        0      0        2 
  25 chr25_15251720     HCab    G    A      0.5      1        2 
  25 chr25_15251720     HPrz    G    A      0.5      1        2 
  25 chr25_15251720     ZBoe    G    A        0      0        2 
  25 chr25_15251720     ZGre    G    A        0      0        2 
  25 chr25_15251720     ZHar    G    A        0      0        2 
  25 chr25_15251720   Sample    G    A        0      0        2 
  25 chr25_15257573     AAsi    G    T        0      0        2 
  25 chr25_15257573     AKia    G    T        0      0        2 
  25 chr25_15257573     AOna    G    T        0      0        2 
  25 chr25_15257573     ASom    G    T        0      0        2 
  25 chr25_15257573     HCab    G    T        1      2        2 
  25 chr25_15257573     HPrz    G    T        1      2        2 
  25 chr25_15257573     ZBoe    G    T        0      0        2 
  25 chr25_15257573     ZGre    G    T        0      0        2 
  25 chr25_15257573     ZHar    G    T        0      0        2 
  25 chr25_15257573   Sample    G    T        0      0        2 
  25 chr25_15260868     AAsi    A    G        0      0        2 
  25 chr25_15260868     AKia    A    G        0      0        2 
  25 chr25_15260868     AOna    A    G        0      0        2 
  25 chr25_15260868     ASom    A    G        1      2        2 
  25 chr25_15260868     HCab    A    G        0      0        2 
  25 chr25_15260868     HPrz    A    G        0      0        2 
  25 chr25_15260868     ZBoe    A    G        0      0        2 
  25 chr25_15260868     ZGre    A    G        0      0        2 
  25 chr25_15260868     ZHar    A    G        0      0        2 
  25 chr25_15260868   Sample    A    G        0      0        2 
  25 chr25_15261303     AAsi    T    C        0      0        2 
  25 chr25_15261303     AKia    T    C        0      0        2 
  25 chr25_15261303     AOna    T    C        1      2        2 
  25 chr25_15261303     ASom    T    C        0      0        2 
  25 chr25_15261303     HCab    T    C        0      0        2 
  25 chr25_15261303     HPrz    T    C        0      0        2 
  25 chr25_15261303     ZBoe    T    C        0      0        2 
  25 chr25_15261303     ZGre    T    C        0      0        2 
  25 chr25_15261303     ZHar    T    C        0      0        2 
  25 chr25_15261303   Sample    T    C        0      0        2 
  25 chr25_15263646     AAsi    G    T        0      0        2 
  25 chr25_15263646     AKia    G    T        1      2        2 
  25 chr25_15263646     AOna    G    T        0      0        2 
  25 chr25_15263646     ASom    G    T        0      0        2 
  25 chr25_15263646     HCab    G    T        0      0        2 
  25 chr25_15263646     HPrz    G    T        0      0        2 
  25 chr25_15263646     ZBoe    G    T        0      0        2 
  25 chr25_15263646     ZGre    G    T        0      0        2 
  25 chr25_15263646     ZHar    G    T        0      0        2 
  25 chr25_15263646   Sample    G    T        0      0        2 
  25 chr25_15270443     AAsi    T    C        0      0        2 
  25 chr25_15270443     AKia    T    C        0      0        2 
  25 chr25_15270443     AOna    T    C        0      0        2 
  25 chr25_15270443     ASom    T    C        0      0        2 
  25 chr25_15270443     HCab    T    C        0      0        2 
  25 chr25_15270443     HPrz    T    C        0      0        2 
  25 chr25_15270443     ZBoe    T    C        0      0        2 
  25 chr25_15270443     ZGre    T    C        0      0        2 
  25 chr25_15270443     ZHar    T    C      0.5      1        2 
  25 chr25_15270443   Sample    T    C        1      2        2 
  25 chr25_15271896     AAsi    G    A        0      0        2 
  25 chr25_15271896     AKia    G    A        0      0        2 
  25 chr25_15271896     AOna    G    A        0      0        2 
  25 chr25_15271896     ASom    G    A        0      0        2 
  25 chr25_15271896     HCab    G    A        0      0        2 
  25 chr25_15271896     HPrz    G    A        0      0        2 
  25 chr25_15271896     ZBoe    G    A      0.5      1        2 
  25 chr25_15271896     ZGre    G    A        0      0        2 
  25 chr25_15271896     ZHar    G    A        0      0        2 
  25 chr25_15271896   Sample    G    A        0      0        2 
  25 chr25_15274101     AAsi    T    C        1      2        2 
  25 chr25_15274101     AKia    T    C        0      0        2 
  25 chr25_15274101     AOna    T    C        0      0        2 
  25 chr25_15274101     ASom    T    C        1      2        2 
  25 chr25_15274101     HCab    T    C        0      0        2 
  25 chr25_15274101     HPrz    T    C        0      0        2 
  25 chr25_15274101     ZBoe    T    C        0      0        2 
  25 chr25_15274101     ZGre    T    C        0      0        2 
  25 chr25_15274101     ZHar    T    C        0      0        2 
  25 chr25_15274101   Sample    T    C        1      2        2 
  25 chr25_15288725     AAsi    G    T        0      0        2 
  25 chr25_15288725     AKia    G    T        0      0        2 
  25 chr25_15288725     AOna    G    T        0      0        2 
  25 chr25_15288725     ASom    G    T        0      0        2 
  25 chr25_15288725     HCab    G    T        0      0        2 
  25 chr25_15288725     HPrz    G    T        0      0        2 
  25 chr25_15288725     ZBoe    G    T      0.5      1        2 
  25 chr25_15288725     ZGre    G    T        0      0        2 
  25 chr25_15288725     ZHar    G    T        0      0        2 
  25 chr25_15288725   Sample    G    T        0      0        2 
  25 chr25_15290889     AAsi    C    G        0      0        2 
  25 chr25_15290889     AKia    C    G        0      0        2 
  25 chr25_15290889     AOna    C    G        0      0        2 
  25 chr25_15290889     ASom    C    G        0      0        2 
  25 chr25_15290889     HCab    C    G        0      0        2 
  25 chr25_15290889     HPrz    C    G        0      0        2 
  25 chr25_15290889     ZBoe    C    G        0      0        2 
  25 chr25_15290889     ZGre    C    G        0      0        2 
  25 chr25_15290889     ZHar    C    G        1      2        2 
  25 chr25_15290889   Sample    C    G        0      0        2 
  25 chr25_15297365     AAsi    G    C        0      0        2 
  25 chr25_15297365     AKia    G    C        0      0        2 
  25 chr25_15297365     AOna    G    C      0.5      1        2 
  25 chr25_15297365     ASom    G    C        0      0        2 
  25 chr25_15297365     HCab    G    C        0      0        2 
  25 chr25_15297365     HPrz    G    C        0      0        2 
  25 chr25_15297365     ZBoe    G    C        0      0        2 
  25 chr25_15297365     ZGre    G    C        0      0        2 
  25 chr25_15297365     ZHar    G    C        0      0        2 
  25 chr25_15297365   Sample    G    C        0      0        2 
  25 chr25_15300295     AAsi    G    T        0      0        2 
  25 chr25_15300295     AKia    G    T        0      0        2 
  25 chr25_15300295     AOna    G    T        0      0        2 
  25 chr25_15300295     ASom    G    T        0      0        2 
  25 chr25_15300295     HCab    G    T        1      2        2 
  25 chr25_15300295     HPrz    G    T        1      2        2 
  25 chr25_15300295     ZBoe    G    T        0      0        2 
  25 chr25_15300295     ZGre    G    T        0      0        2 
  25 chr25_15300295     ZHar    G    T        0      0        2 
  25 chr25_15300295   Sample    G    T        0      0        2 
  25 chr25_15301682     AAsi    C    G        0      0        2 
  25 chr25_15301682     AKia    C    G        0      0        2 
  25 chr25_15301682     AOna    C    G        0      0        2 
  25 chr25_15301682     ASom    C    G        0      0        2 
  25 chr25_15301682     HCab    C    G      0.5      1        2 
  25 chr25_15301682     HPrz    C    G        1      2        2 
  25 chr25_15301682     ZBoe    C    G        0      0        2 
  25 chr25_15301682     ZGre    C    G        0      0        2 
  25 chr25_15301682     ZHar    C    G        0      0        2 
  25 chr25_15301682   Sample    C    G        0      0        2 
  25 chr25_15301883     AAsi    A    G        0      0        2 
  25 chr25_15301883     AKia    A    G        0      0        2 
  25 chr25_15301883     AOna    A    G        0      0        2 
  25 chr25_15301883     ASom    A    G        0      0        2 
  25 chr25_15301883     HCab    A    G        1      2        2 
  25 chr25_15301883     HPrz    A    G        1      2        2 
  25 chr25_15301883     ZBoe    A    G        0      0        2 
  25 chr25_15301883     ZGre    A    G        0      0        2 
  25 chr25_15301883     ZHar    A    G        0      0        2 
  25 chr25_15301883   Sample    A    G        0      0        2 
  25 chr25_15304226     AAsi    T    A        0      0        2 
  25 chr25_15304226     AKia    T    A        1      2        2 
  25 chr25_15304226     AOna    T    A        1      2        2 
  25 chr25_15304226     ASom    T    A        0      0        2 
  25 chr25_15304226     HCab    T    A        0      0        2 
  25 chr25_15304226     HPrz    T    A        0      0        2 
  25 chr25_15304226     ZBoe    T    A        0      0        2 
  25 chr25_15304226     ZGre    T    A        0      0        2 
  25 chr25_15304226     ZHar    T    A        0      0        2 
  25 chr25_15304226   Sample    T    A        0      0        2 
  25 chr25_15314964     AAsi    G    C        0      0        2 
  25 chr25_15314964     AKia    G    C        0      0        2 
  25 chr25_15314964     AOna    G    C        0      0        2 
  25 chr25_15314964     ASom    G    C        0      0        2 
  25 chr25_15314964     HCab    G    C        1      2        2 
  25 chr25_15314964     HPrz    G    C        1      2        2 
  25 chr25_15314964     ZBoe    G    C        0      0        2 
  25 chr25_15314964     ZGre    G    C        0      0        2 
  25 chr25_15314964     ZHar    G    C        0      0        2 
  25 chr25_15314964   Sample    G    C        0      0        2 
  25 chr25_15315788     AAsi    A    T        0      0        2 
  25 chr25_15315788     AKia    A    T        0      0        2 
  25 chr25_15315788     AOna    A    T        0      0        2 
  25 chr25_15315788     ASom    A    T        0      0        2 
  25 chr25_15315788     HCab    A    T        1      2        2 
  25 chr25_15315788     HPrz    A    T        1      2        2 
  25 chr25_15315788     ZBoe    A    T        0      0        2 
  25 chr25_15315788     ZGre    A    T        0      0        2 
  25 chr25_15315788     ZHar    A    T        0      0        2 
  25 chr25_15315788   Sample    A    T        0      0        2 
  25 chr25_15317989     AAsi    A    T        0      0        2 
  25 chr25_15317989     AKia    A    T        0      0        2 
  25 chr25_15317989     AOna    A    T        0      0        2 
  25 chr25_15317989     ASom    A    T        0      0        2 
  25 chr25_15317989     HCab    A    T        1      2        2 
  25 chr25_15317989     HPrz    A    T        1      2        2 
  25 chr25_15317989     ZBoe    A    T        0      0        2 
  25 chr25_15317989     ZGre    A    T        0      0        2 
  25 chr25_15317989     ZHar    A    T        0      0        2 
  25 chr25_15317989   Sample    A    T        0      0        2 
  25 chr25_15318286     AAsi    T    C        0      0        2 
  25 chr25_15318286     AKia    T    C        0      0        2 
  25 chr25_15318286     AOna    T    C        0      0        2 
  25 chr25_15318286     ASom    T    C        0      0        2 
  25 chr25_15318286     HCab    T    C        1      2        2 
  25 chr25_15318286     HPrz    T    C        1      2        2 
  25 chr25_15318286     ZBoe    T    C        0      0        2 
  25 chr25_15318286     ZGre    T    C        0      0        2 
  25 chr25_15318286     ZHar    T    C        0      0        2 
  25 chr25_15318286   Sample    T    C        0      0        2 
  25 chr25_15321211     AAsi    G    A        0      0        2 
  25 chr25_15321211     AKia    G    A        0      0        2 
  25 chr25_15321211     AOna    G    A        0      0        2 
  25 chr25_15321211     ASom    G    A        0      0        2 
  25 chr25_15321211     HCab    G    A        0      0        2 
  25 chr25_15321211     HPrz    G    A      0.5      1        2 
  25 chr25_15321211     ZBoe    G    A        0      0        2 
  25 chr25_15321211     ZGre    G    A        0      0        2 
  25 chr25_15321211     ZHar    G    A        0      0        2 
  25 chr25_15321211   Sample    G    A        0      0        2 
  25 chr25_15322418     AAsi    A    G        0      0        2 
  25 chr25_15322418     AKia    A    G        0      0        2 
  25 chr25_15322418     AOna    A    G        0      0        2 
  25 chr25_15322418     ASom    A    G        0      0        2 
  25 chr25_15322418     HCab    A    G        0      0        2 
  25 chr25_15322418     HPrz    A    G      0.5      1        2 
  25 chr25_15322418     ZBoe    A    G        0      0        2 
  25 chr25_15322418     ZGre    A    G        0      0        2 
  25 chr25_15322418     ZHar    A    G        0      0        2 
  25 chr25_15322418   Sample    A    G        0      0        2 
  25 chr25_15324989     AAsi    T    C        0      0        2 
  25 chr25_15324989     AKia    T    C        0      0        2 
  25 chr25_15324989     AOna    T    C        0      0        2 
  25 chr25_15324989     ASom    T    C        0      0        2 
  25 chr25_15324989     HCab    T    C        0      0        2 
  25 chr25_15324989     HPrz    T    C        0      0        2 
  25 chr25_15324989     ZBoe    T    C      0.5      1        2 
  25 chr25_15324989     ZGre    T    C        0      0        2 
  25 chr25_15324989     ZHar    T    C        0      0        2 
  25 chr25_15324989   Sample    T    C        0      0        2 
  25 chr25_15325733     AAsi    T    C        0      0        2 
  25 chr25_15325733     AKia    T    C        0      0        2 
  25 chr25_15325733     AOna    T    C      0.5      1        2 
  25 chr25_15325733     ASom    T    C        0      0        2 
  25 chr25_15325733     HCab    T    C        0      0        2 
  25 chr25_15325733     HPrz    T    C        0      0        2 
  25 chr25_15325733     ZBoe    T    C        0      0        2 
  25 chr25_15325733     ZGre    T    C        0      0        2 
  25 chr25_15325733     ZHar    T    C        0      0        2 
  25 chr25_15325733   Sample    T    C        0      0        2 
  25 chr25_15327128     AAsi    G    T        0      0        2 
  25 chr25_15327128     AKia    G    T        0      0        2 
  25 chr25_15327128     AOna    G    T      0.5      1        2 
  25 chr25_15327128     ASom    G    T        0      0        2 
  25 chr25_15327128     HCab    G    T        0      0        2 
  25 chr25_15327128     HPrz    G    T        0      0        2 
  25 chr25_15327128     ZBoe    G    T        0      0        2 
  25 chr25_15327128     ZGre    G    T        0      0        2 
  25 chr25_15327128     ZHar    G    T        0      0        2 
  25 chr25_15327128   Sample    G    T        0      0        2 
  25 chr25_15328005     AAsi    T    C        0      0        2 
  25 chr25_15328005     AKia    T    C        0      0        2 
  25 chr25_15328005     AOna    T    C        0      0        2 
  25 chr25_15328005     ASom    T    C        0      0        2 
  25 chr25_15328005     HCab    T    C        1      2        2 
  25 chr25_15328005     HPrz    T    C        1      2        2 
  25 chr25_15328005     ZBoe    T    C        0      0        2 
  25 chr25_15328005     ZGre    T    C        0      0        2 
  25 chr25_15328005     ZHar    T    C        0      0        2 
  25 chr25_15328005   Sample    T    C        0      0        2 
  25 chr25_15328666     AAsi    A    G        0      0        2 
  25 chr25_15328666     AKia    A    G        0      0        2 
  25 chr25_15328666     AOna    A    G        0      0        2 
  25 chr25_15328666     ASom    A    G        0      0        2 
  25 chr25_15328666     HCab    A    G        0      0        2 
  25 chr25_15328666     HPrz    A    G        0      0        2 
  25 chr25_15328666     ZBoe    A    G        1      2        2 
  25 chr25_15328666     ZGre    A    G        0      0        2 
  25 chr25_15328666     ZHar    A    G        0      0        2 
  25 chr25_15328666   Sample    A    G        0      0        2 
  25 chr25_15337519     AAsi    G    C      0.5      1        2 
  25 chr25_15337519     AKia    G    C        0      0        2 
  25 chr25_15337519     AOna    G    C        0      0        2 
  25 chr25_15337519     ASom    G    C        0      0        2 
  25 chr25_15337519     HCab    G    C        0      0        2 
  25 chr25_15337519     HPrz    G    C        0      0        2 
  25 chr25_15337519     ZBoe    G    C        0      0        2 
  25 chr25_15337519     ZGre    G    C        0      0        2 
  25 chr25_15337519     ZHar    G    C        0      0        2 
  25 chr25_15337519   Sample    G    C        0      0        2 
  25 chr25_15337771     AAsi    C    T        0      0        2 
  25 chr25_15337771     AKia    C    T        0      0        2 
  25 chr25_15337771     AOna    C    T        0      0        2 
  25 chr25_15337771     ASom    C    T        0      0        2 
  25 chr25_15337771     HCab    C    T        1      2        2 
  25 chr25_15337771     HPrz    C    T        1      2        2 
  25 chr25_15337771     ZBoe    C    T        0      0        2 
  25 chr25_15337771     ZGre    C    T        0      0        2 
  25 chr25_15337771     ZHar    C    T        0      0        2 
  25 chr25_15337771   Sample    C    T        0      0        2 
  25 chr25_15337957     AAsi    G    A        0      0        2 
  25 chr25_15337957     AKia    G    A        0      0        2 
  25 chr25_15337957     AOna    G    A        0      0        2 
  25 chr25_15337957     ASom    G    A        1      2        2 
  25 chr25_15337957     HCab    G    A        0      0        2 
  25 chr25_15337957     HPrz    G    A        0      0        2 
  25 chr25_15337957     ZBoe    G    A        0      0        2 
  25 chr25_15337957     ZGre    G    A        0      0        2 
  25 chr25_15337957     ZHar    G    A        0      0        2 
  25 chr25_15337957   Sample    G    A        0      0        2 
  25 chr25_15340147     AAsi    A    C        0      0        2 
  25 chr25_15340147     AKia    A    C        0      0        2 
  25 chr25_15340147     AOna    A    C        0      0        2 
  25 chr25_15340147     ASom    A    C        0      0        2 
  25 chr25_15340147     HCab    A    C        0      0        2 
  25 chr25_15340147     HPrz    A    C        0      0        2 
  25 chr25_15340147     ZBoe    A    C      0.5      1        2 
  25 chr25_15340147     ZGre    A    C        0      0        2 
  25 chr25_15340147     ZHar    A    C        0      0        2 
  25 chr25_15340147   Sample    A    C        0      0        2 
  25 chr25_15342625     AAsi    T    C        0      0        2 
  25 chr25_15342625     AKia    T    C        0      0        2 
  25 chr25_15342625     AOna    T    C        0      0        2 
  25 chr25_15342625     ASom    T    C        0      0        2 
  25 chr25_15342625     HCab    T    C        0      0        2 
  25 chr25_15342625     HPrz    T    C        0      0        2 
  25 chr25_15342625     ZBoe    T    C        0      0        2 
  25 chr25_15342625     ZGre    T    C        1      2        2 
  25 chr25_15342625     ZHar    T    C        0      0        2 
  25 chr25_15342625   Sample    T    C        0      0        2 
  25 chr25_15346087     AAsi    C    T        0      0        2 
  25 chr25_15346087     AKia    C    T        0      0        2 
  25 chr25_15346087     AOna    C    T        0      0        2 
  25 chr25_15346087     ASom    C    T        0      0        2 
  25 chr25_15346087     HCab    C    T        0      0        2 
  25 chr25_15346087     HPrz    C    T        0      0        2 
  25 chr25_15346087     ZBoe    C    T        0      0        2 
  25 chr25_15346087     ZGre    C    T      0.5      1        2 
  25 chr25_15346087     ZHar    C    T        0      0        2 
  25 chr25_15346087   Sample    C    T        0      0        2 
  25 chr25_15346627     AAsi    A    G        0      0        2 
  25 chr25_15346627     AKia    A    G        0      0        2 
  25 chr25_15346627     AOna    A    G        0      0        2 
  25 chr25_15346627     ASom    A    G        0      0        2 
  25 chr25_15346627     HCab    A    G        0      0        2 
  25 chr25_15346627     HPrz    A    G        0      0        2 
  25 chr25_15346627     ZBoe    A    G        0      0        2 
  25 chr25_15346627     ZGre    A    G        1      2        2 
  25 chr25_15346627     ZHar    A    G        0      0        2 
  25 chr25_15346627   Sample    A    G        0      0        2 
  25 chr25_15350528     AAsi    A    G        0      0        2 
  25 chr25_15350528     AKia    A    G        0      0        2 
  25 chr25_15350528     AOna    A    G        0      0        2 
  25 chr25_15350528     ASom    A    G        0      0        2 
  25 chr25_15350528     HCab    A    G        0      0        2 
  25 chr25_15350528     HPrz    A    G        0      0        2 
  25 chr25_15350528     ZBoe    A    G      0.5      1        2 
  25 chr25_15350528     ZGre    A    G        0      0        2 
  25 chr25_15350528     ZHar    A    G        0      0        2 
  25 chr25_15350528   Sample    A    G        0      0        2 
  25 chr25_15355700     AAsi    A    G        1      2        2 
  25 chr25_15355700     AKia    A    G        0      0        2 
  25 chr25_15355700     AOna    A    G        0      0        2 
  25 chr25_15355700     ASom    A    G        1      2        2 
  25 chr25_15355700     HCab    A    G        0      0        2 
  25 chr25_15355700     HPrz    A    G        0      0        2 
  25 chr25_15355700     ZBoe    A    G        0      0        2 
  25 chr25_15355700     ZGre    A    G        0      0        2 
  25 chr25_15355700     ZHar    A    G        0      0        2 
  25 chr25_15355700   Sample    A    G        1      2        2 
  25 chr25_15358805     AAsi    T    C        0      0        2 
  25 chr25_15358805     AKia    T    C        0      0        2 
  25 chr25_15358805     AOna    T    C      0.5      1        2 
  25 chr25_15358805     ASom    T    C        0      0        2 
  25 chr25_15358805     HCab    T    C        0      0        2 
  25 chr25_15358805     HPrz    T    C        0      0        2 
  25 chr25_15358805     ZBoe    T    C        0      0        2 
  25 chr25_15358805     ZGre    T    C        0      0        2 
  25 chr25_15358805     ZHar    T    C        0      0        2 
  25 chr25_15358805   Sample    T    C        0      0        2 
  25 chr25_15360086     AAsi    G    A        0      0        2 
  25 chr25_15360086     AKia    G    A        0      0        2 
  25 chr25_15360086     AOna    G    A        0      0        2 
  25 chr25_15360086     ASom    G    A        0      0        2 
  25 chr25_15360086     HCab    G    A        1      2        2 
  25 chr25_15360086     HPrz    G    A        1      2        2 
  25 chr25_15360086     ZBoe    G    A        0      0        2 
  25 chr25_15360086     ZGre    G    A        0      0        2 
  25 chr25_15360086     ZHar    G    A        0      0        2 
  25 chr25_15360086   Sample    G    A        0      0        2 
  25 chr25_15363408     AAsi    T    A        0      0        2 
  25 chr25_15363408     AKia    T    A        0      0        2 
  25 chr25_15363408     AOna    T    A        0      0        2 
  25 chr25_15363408     ASom    T    A        0      0        2 
  25 chr25_15363408     HCab    T    A        0      0        2 
  25 chr25_15363408     HPrz    T    A        0      0        2 
  25 chr25_15363408     ZBoe    T    A      0.5      1        2 
  25 chr25_15363408     ZGre    T    A        0      0        2 
  25 chr25_15363408     ZHar    T    A        0      0        2 
  25 chr25_15363408   Sample    T    A        0      0        2 
  25 chr25_15367794     AAsi    G    A        0      0        2 
  25 chr25_15367794     AKia    G    A        0      0        2 
  25 chr25_15367794     AOna    G    A        0      0        2 
  25 chr25_15367794     ASom    G    A        0      0        2 
  25 chr25_15367794     HCab    G    A        0      0        2 
  25 chr25_15367794     HPrz    G    A        0      0        2 
  25 chr25_15367794     ZBoe    G    A        1      2        2 
  25 chr25_15367794     ZGre    G    A        0      0        2 
  25 chr25_15367794     ZHar    G    A        0      0        2 
  25 chr25_15367794   Sample    G    A        0      0        2 
  25 chr25_15370384     AAsi    T    G        0      0        2 
  25 chr25_15370384     AKia    T    G        0      0        2 
  25 chr25_15370384     AOna    T    G      0.5      1        2 
  25 chr25_15370384     ASom    T    G        0      0        2 
  25 chr25_15370384     HCab    T    G        0      0        2 
  25 chr25_15370384     HPrz    T    G        0      0        2 
  25 chr25_15370384     ZBoe    T    G        0      0        2 
  25 chr25_15370384     ZGre    T    G        0      0        2 
  25 chr25_15370384     ZHar    T    G        0      0        2 
  25 chr25_15370384   Sample    T    G        0      0        2 
  25 chr25_15372562     AAsi    G    A        0      0        2 
  25 chr25_15372562     AKia    G    A        0      0        2 
  25 chr25_15372562     AOna    G    A        0      0        2 
  25 chr25_15372562     ASom    G    A        0      0        2 
  25 chr25_15372562     HCab    G    A        1      2        2 
  25 chr25_15372562     HPrz    G    A        1      2        2 
  25 chr25_15372562     ZBoe    G    A        0      0        2 
  25 chr25_15372562     ZGre    G    A        0      0        2 
  25 chr25_15372562     ZHar    G    A        0      0        2 
  25 chr25_15372562   Sample    G    A        0      0        2 
  25 chr25_15372646     AAsi    C    G        0      0        2 
  25 chr25_15372646     AKia    C    G      0.5      1        2 
  25 chr25_15372646     AOna    C    G      0.5      1        2 
  25 chr25_15372646     ASom    C    G        0      0        2 
  25 chr25_15372646     HCab    C    G        0      0        2 
  25 chr25_15372646     HPrz    C    G        0      0        2 
  25 chr25_15372646     ZBoe    C    G        0      0        2 
  25 chr25_15372646     ZGre    C    G        0      0        2 
  25 chr25_15372646     ZHar    C    G        0      0        2 
  25 chr25_15372646   Sample    C    G        0      0        2 
  25 chr25_15386342     AAsi    C    T        0      0        2 
  25 chr25_15386342     AKia    C    T        1      2        2 
  25 chr25_15386342     AOna    C    T        0      0        2 
  25 chr25_15386342     ASom    C    T        0      0        2 
  25 chr25_15386342     HCab    C    T        0      0        2 
  25 chr25_15386342     HPrz    C    T        0      0        2 
  25 chr25_15386342     ZBoe    C    T        0      0        2 
  25 chr25_15386342     ZGre    C    T        0      0        2 
  25 chr25_15386342     ZHar    C    T        0      0        2 
  25 chr25_15386342   Sample    C    T        0      0        2 
  25 chr25_15395739     AAsi    T    C        0      0        2 
  25 chr25_15395739     AKia    T    C        0      0        2 
  25 chr25_15395739     AOna    T    C      0.5      1        2 
  25 chr25_15395739     ASom    T    C        0      0        2 
  25 chr25_15395739     HCab    T    C        0      0        2 
  25 chr25_15395739     HPrz    T    C        0      0        2 
  25 chr25_15395739     ZBoe    T    C        0      0        2 
  25 chr25_15395739     ZGre    T    C        0      0        2 
  25 chr25_15395739     ZHar    T    C        0      0        2 
  25 chr25_15395739   Sample    T    C        0      0        2 
  25 chr25_15407743     AAsi    C    A        0      0        2 
  25 chr25_15407743     AKia    C    A        0      0        2 
  25 chr25_15407743     AOna    C    A        0      0        2 
  25 chr25_15407743     ASom    C    A        0      0        2 
  25 chr25_15407743     HCab    C    A        0      0        2 
  25 chr25_15407743     HPrz    C    A        0      0        2 
  25 chr25_15407743     ZBoe    C    A        0      0        2 
  25 chr25_15407743     ZGre    C    A        1      2        2 
  25 chr25_15407743     ZHar    C    A        0      0        2 
  25 chr25_15407743   Sample    C    A        0      0        2 
  25 chr25_15411162     AAsi    T    G        0      0        2 
  25 chr25_15411162     AKia    T    G        0      0        2 
  25 chr25_15411162     AOna    T    G        1      2        2 
  25 chr25_15411162     ASom    T    G        0      0        2 
  25 chr25_15411162     HCab    T    G        0      0        2 
  25 chr25_15411162     HPrz    T    G        0      0        2 
  25 chr25_15411162     ZBoe    T    G        0      0        2 
  25 chr25_15411162     ZGre    T    G        0      0        2 
  25 chr25_15411162     ZHar    T    G        0      0        2 
  25 chr25_15411162   Sample    T    G        0      0        2 
  25 chr25_15417344     AAsi    G    A        0      0        2 
  25 chr25_15417344     AKia    G    A        0      0        2 
  25 chr25_15417344     AOna    G    A        0      0        2 
  25 chr25_15417344     ASom    G    A        0      0        2 
  25 chr25_15417344     HCab    G    A        1      2        2 
  25 chr25_15417344     HPrz    G    A        1      2        2 
  25 chr25_15417344     ZBoe    G    A        0      0        2 
  25 chr25_15417344     ZGre    G    A        0      0        2 
  25 chr25_15417344     ZHar    G    A        0      0        2 
  25 chr25_15417344   Sample    G    A        0      0        2 
  25 chr25_15430420     AAsi    A    G        1      2        2 
  25 chr25_15430420     AKia    A    G        1      2        2 
  25 chr25_15430420     AOna    A    G        1      2        2 
  25 chr25_15430420     ASom    A    G        1      2        2 
  25 chr25_15430420     HCab    A    G        0      0        2 
  25 chr25_15430420     HPrz    A    G        0      0        2 
  25 chr25_15430420     ZBoe    A    G        0      0        2 
  25 chr25_15430420     ZGre    A    G        0      0        2 
  25 chr25_15430420     ZHar    A    G        0      0        2 
  25 chr25_15430420   Sample    A    G        0      0        2 
  25 chr25_15430947     AAsi    G    A        0      0        2 
  25 chr25_15430947     AKia    G    A        0      0        2 
  25 chr25_15430947     AOna    G    A        0      0        2 
  25 chr25_15430947     ASom    G    A        0      0        2 
  25 chr25_15430947     HCab    G    A        1      2        2 
  25 chr25_15430947     HPrz    G    A        1      2        2 
  25 chr25_15430947     ZBoe    G    A        0      0        2 
  25 chr25_15430947     ZGre    G    A        0      0        2 
  25 chr25_15430947     ZHar    G    A        0      0        2 
  25 chr25_15430947   Sample    G    A        0      0        2 
  25 chr25_15433363     AAsi    T    A        1      2        2 
  25 chr25_15433363     AKia    T    A        0      0        2 
  25 chr25_15433363     AOna    T    A        0      0        2 
  25 chr25_15433363     ASom    T    A        1      2        2 
  25 chr25_15433363     HCab    T    A        0      0        2 
  25 chr25_15433363     HPrz    T    A        0      0        2 
  25 chr25_15433363     ZBoe    T    A        0      0        2 
  25 chr25_15433363     ZGre    T    A        0      0        2 
  25 chr25_15433363     ZHar    T    A        0      0        2 
  25 chr25_15433363   Sample    T    A        1      2        2 
  25 chr25_15437165     AAsi    T    C        0      0        2 
  25 chr25_15437165     AKia    T    C        0      0        2 
  25 chr25_15437165     AOna    T    C        0      0        2 
  25 chr25_15437165     ASom    T    C        0      0        2 
  25 chr25_15437165     HCab    T    C        1      2        2 
  25 chr25_15437165     HPrz    T    C        1      2        2 
  25 chr25_15437165     ZBoe    T    C        0      0        2 
  25 chr25_15437165     ZGre    T    C        0      0        2 
  25 chr25_15437165     ZHar    T    C        0      0        2 
  25 chr25_15437165   Sample    T    C        0      0        2 
  25 chr25_15442288     AAsi    C    T        0      0        2 
  25 chr25_15442288     AKia    C    T        0      0        2 
  25 chr25_15442288     AOna    C    T      0.5      1        2 
  25 chr25_15442288     ASom    C    T        0      0        2 
  25 chr25_15442288     HCab    C    T        0      0        2 
  25 chr25_15442288     HPrz    C    T        0      0        2 
  25 chr25_15442288     ZBoe    C    T        0      0        2 
  25 chr25_15442288     ZGre    C    T        0      0        2 
  25 chr25_15442288     ZHar    C    T        0      0        2 
  25 chr25_15442288   Sample    C    T        0      0        2 
  25 chr25_15445312     AAsi    C    T        1      2        2 
  25 chr25_15445312     AKia    C    T        0      0        2 
  25 chr25_15445312     AOna    C    T        0      0        2 
  25 chr25_15445312     ASom    C    T        1      2        2 
  25 chr25_15445312     HCab    C    T        0      0        2 
  25 chr25_15445312     HPrz    C    T        0      0        2 
  25 chr25_15445312     ZBoe    C    T        0      0        2 
  25 chr25_15445312     ZGre    C    T        0      0        2 
  25 chr25_15445312     ZHar    C    T        0      0        2 
  25 chr25_15445312   Sample    C    T        1      2        2 
  25 chr25_15463923     AAsi    T    C        1      2        2 
  25 chr25_15463923     AKia    T    C        0      0        2 
  25 chr25_15463923     AOna    T    C        0      0        2 
  25 chr25_15463923     ASom    T    C        1      2        2 
  25 chr25_15463923     HCab    T    C        0      0        2 
  25 chr25_15463923     HPrz    T    C        0      0        2 
  25 chr25_15463923     ZBoe    T    C        0      0        2 
  25 chr25_15463923     ZGre    T    C        0      0        2 
  25 chr25_15463923     ZHar    T    C        0      0        2 
  25 chr25_15463923   Sample    T    C        1      2        2 
  25 chr25_15464336     AAsi    C    A        0      0        2 
  25 chr25_15464336     AKia    C    A        0      0        2 
  25 chr25_15464336     AOna    C    A        0      0        2 
  25 chr25_15464336     ASom    C    A        0      0        2 
  25 chr25_15464336     HCab    C    A        0      0        2 
  25 chr25_15464336     HPrz    C    A        0      0        2 
  25 chr25_15464336     ZBoe    C    A        1      2        2 
  25 chr25_15464336     ZGre    C    A        0      0        2 
  25 chr25_15464336     ZHar    C    A        0      0        2 
  25 chr25_15464336   Sample    C    A        0      0        2 
  25 chr25_15470027     AAsi    C    G        0      0        2 
  25 chr25_15470027     AKia    C    G        0      0        2 
  25 chr25_15470027     AOna    C    G      0.5      1        2 
  25 chr25_15470027     ASom    C    G        0      0        2 
  25 chr25_15470027     HCab    C    G        0      0        2 
  25 chr25_15470027     HPrz    C    G        0      0        2 
  25 chr25_15470027     ZBoe    C    G        0      0        2 
  25 chr25_15470027     ZGre    C    G        0      0        2 
  25 chr25_15470027     ZHar    C    G        0      0        2 
  25 chr25_15470027   Sample    C    G        0      0        2 
  25 chr25_15472262     AAsi    T    A        0      0        2 
  25 chr25_15472262     AKia    T    A        0      0        2 
  25 chr25_15472262     AOna    T    A      0.5      1        2 
  25 chr25_15472262     ASom    T    A        0      0        2 
  25 chr25_15472262     HCab    T    A        0      0        2 
  25 chr25_15472262     HPrz    T    A        0      0        2 
  25 chr25_15472262     ZBoe    T    A        0      0        2 
  25 chr25_15472262     ZGre    T    A        0      0        2 
  25 chr25_15472262     ZHar    T    A        0      0        2 
  25 chr25_15472262   Sample    T    A        0      0        2 
  25 chr25_15477731     AAsi    C    A        0      0        2 
  25 chr25_15477731     AKia    C    A        0      0        2 
  25 chr25_15477731     AOna    C    A        0      0        2 
  25 chr25_15477731     ASom    C    A        0      0        2 
  25 chr25_15477731     HCab    C    A        1      2        2 
  25 chr25_15477731     HPrz    C    A        1      2        2 
  25 chr25_15477731     ZBoe    C    A        0      0        2 
  25 chr25_15477731     ZGre    C    A        0      0        2 
  25 chr25_15477731     ZHar    C    A        0      0        2 
  25 chr25_15477731   Sample    C    A        0      0        2 
  25 chr25_15482595     AAsi    C    A        0      0        2 
  25 chr25_15482595     AKia    C    A        0      0        2 
  25 chr25_15482595     AOna    C    A        0      0        2 
  25 chr25_15482595     ASom    C    A        0      0        2 
  25 chr25_15482595     HCab    C    A        0      0        2 
  25 chr25_15482595     HPrz    C    A        0      0        2 
  25 chr25_15482595     ZBoe    C    A        0      0        2 
  25 chr25_15482595     ZGre    C    A        0      0        2 
  25 chr25_15482595     ZHar    C    A        1      2        2 
  25 chr25_15482595   Sample    C    A        0      0        2 
  25 chr25_15483692     AAsi    T    C        0      0        2 
  25 chr25_15483692     AKia    T    C        0      0        2 
  25 chr25_15483692     AOna    T    C        0      0        2 
  25 chr25_15483692     ASom    T    C        0      0        2 
  25 chr25_15483692     HCab    T    C        0      0        2 
  25 chr25_15483692     HPrz    T    C      0.5      1        2 
  25 chr25_15483692     ZBoe    T    C        0      0        2 
  25 chr25_15483692     ZGre    T    C        0      0        2 
  25 chr25_15483692     ZHar    T    C        0      0        2 
  25 chr25_15483692   Sample    T    C        0      0        2 
  25 chr25_15484049     AAsi    T    C        0      0        2 
  25 chr25_15484049     AKia    T    C        1      2        2 
  25 chr25_15484049     AOna    T    C        1      2        2 
  25 chr25_15484049     ASom    T    C        0      0        2 
  25 chr25_15484049     HCab    T    C        1      2        2 
  25 chr25_15484049     HPrz    T    C        1      2        2 
  25 chr25_15484049     ZBoe    T    C      0.5      1        2 
  25 chr25_15484049     ZGre    T    C        0      0        2 
  25 chr25_15484049     ZHar    T    C        0      0        2 
  25 chr25_15484049   Sample    T    C        0      0        2 
  25 chr25_15489818     AAsi    G    A        0      0        2 
  25 chr25_15489818     AKia    G    A        0      0        2 
  25 chr25_15489818     AOna    G    A        0      0        2 
  25 chr25_15489818     ASom    G    A        0      0        2 
  25 chr25_15489818     HCab    G    A        0      0        2 
  25 chr25_15489818     HPrz    G    A        0      0        2 
  25 chr25_15489818     ZBoe    G    A        0      0        2 
  25 chr25_15489818     ZGre    G    A        0      0        2 
  25 chr25_15489818     ZHar    G    A      0.5      1        2 
  25 chr25_15489818   Sample    G    A        0      0        2 
  25 chr25_15489907     AAsi    G    A      0.5      1        2 
  25 chr25_15489907     AKia    G    A        0      0        2 
  25 chr25_15489907     AOna    G    A        0      0        2 
  25 chr25_15489907     ASom    G    A        0      0        2 
  25 chr25_15489907     HCab    G    A        0      0        2 
  25 chr25_15489907     HPrz    G    A        0      0        2 
  25 chr25_15489907     ZBoe    G    A        0      0        2 
  25 chr25_15489907     ZGre    G    A        0      0        2 
  25 chr25_15489907     ZHar    G    A        0      0        2 
  25 chr25_15489907   Sample    G    A        0      0        2 
  25 chr25_15499078     AAsi    T    C        0      0        2 
  25 chr25_15499078     AKia    T    C        0      0        2 
  25 chr25_15499078     AOna    T    C      0.5      1        2 
  25 chr25_15499078     ASom    T    C        0      0        2 
  25 chr25_15499078     HCab    T    C        0      0        2 
  25 chr25_15499078     HPrz    T    C        0      0        2 
  25 chr25_15499078     ZBoe    T    C        0      0        2 
  25 chr25_15499078     ZGre    T    C        0      0        2 
  25 chr25_15499078     ZHar    T    C        0      0        2 
  25 chr25_15499078   Sample    T    C        0      0        2 
  25 chr25_15500246     AAsi    T    C        0      0        2 
  25 chr25_15500246     AKia    T    C        0      0        2 
  25 chr25_15500246     AOna    T    C        0      0        2 
  25 chr25_15500246     ASom    T    C        0      0        2 
  25 chr25_15500246     HCab    T    C        1      2        2 
  25 chr25_15500246     HPrz    T    C        1      2        2 
  25 chr25_15500246     ZBoe    T    C        0      0        2 
  25 chr25_15500246     ZGre    T    C        0      0        2 
  25 chr25_15500246     ZHar    T    C        0      0        2 
  25 chr25_15500246   Sample    T    C        1      2        2 
  25 chr25_15507251     AAsi    T    C        0      0        2 
  25 chr25_15507251     AKia    T    C        0      0        2 
  25 chr25_15507251     AOna    T    C        0      0        2 
  25 chr25_15507251     ASom    T    C        0      0        2 
  25 chr25_15507251     HCab    T    C        0      0        2 
  25 chr25_15507251     HPrz    T    C        0      0        2 
  25 chr25_15507251     ZBoe    T    C        0      0        2 
  25 chr25_15507251     ZGre    T    C        1      2        2 
  25 chr25_15507251     ZHar    T    C        0      0        2 
  25 chr25_15507251   Sample    T    C        0      0        2 
  25 chr25_15508368     AAsi    C    G        0      0        2 
  25 chr25_15508368     AKia    C    G        0      0        2 
  25 chr25_15508368     AOna    C    G        0      0        2 
  25 chr25_15508368     ASom    C    G        0      0        2 
  25 chr25_15508368     HCab    C    G        0      0        2 
  25 chr25_15508368     HPrz    C    G        0      0        2 
  25 chr25_15508368     ZBoe    C    G        0      0        2 
  25 chr25_15508368     ZGre    C    G        1      2        2 
  25 chr25_15508368     ZHar    C    G        0      0        2 
  25 chr25_15508368   Sample    C    G        0      0        2 
  25 chr25_15508599     AAsi    A    G        0      0        2 
  25 chr25_15508599     AKia    A    G        0      0        2 
  25 chr25_15508599     AOna    A    G        0      0        2 
  25 chr25_15508599     ASom    A    G        0      0        2 
  25 chr25_15508599     HCab    A    G        0      0        2 
  25 chr25_15508599     HPrz    A    G        0      0        2 
  25 chr25_15508599     ZBoe    A    G      0.5      1        2 
  25 chr25_15508599     ZGre    A    G        0      0        2 
  25 chr25_15508599     ZHar    A    G        0      0        2 
  25 chr25_15508599   Sample    A    G        0      0        2 
  25 chr25_15514880     AAsi    T    G        0      0        2 
  25 chr25_15514880     AKia    T    G        0      0        2 
  25 chr25_15514880     AOna    T    G        0      0        2 
  25 chr25_15514880     ASom    T    G        0      0        2 
  25 chr25_15514880     HCab    T    G        0      0        2 
  25 chr25_15514880     HPrz    T    G        0      0        2 
  25 chr25_15514880     ZBoe    T    G        0      0        2 
  25 chr25_15514880     ZGre    T    G      0.5      1        2 
  25 chr25_15514880     ZHar    T    G        0      0        2 
  25 chr25_15514880   Sample    T    G        0      0        2 
  25 chr25_15516516     AAsi    C    T        0      0        2 
  25 chr25_15516516     AKia    C    T        0      0        2 
  25 chr25_15516516     AOna    C    T        0      0        2 
  25 chr25_15516516     ASom    C    T        0      0        2 
  25 chr25_15516516     HCab    C    T        0      0        2 
  25 chr25_15516516     HPrz    C    T        0      0        2 
  25 chr25_15516516     ZBoe    C    T        0      0        2 
  25 chr25_15516516     ZGre    C    T        0      0        2 
  25 chr25_15516516     ZHar    C    T        1      2        2 
  25 chr25_15516516   Sample    C    T        0      0        2 
  25 chr25_15526068     AAsi    T    C        0      0        2 
  25 chr25_15526068     AKia    T    C        0      0        2 
  25 chr25_15526068     AOna    T    C        0      0        2 
  25 chr25_15526068     ASom    T    C        0      0        2 
  25 chr25_15526068     HCab    T    C        0      0        2 
  25 chr25_15526068     HPrz    T    C        0      0        2 
  25 chr25_15526068     ZBoe    T    C      0.5      1        2 
  25 chr25_15526068     ZGre    T    C        0      0        2 
  25 chr25_15526068     ZHar    T    C        0      0        2 
  25 chr25_15526068   Sample    T    C        0      0        2 
  25 chr25_15534548     AAsi    T    C        0      0        2 
  25 chr25_15534548     AKia    T    C        0      0        2 
  25 chr25_15534548     AOna    T    C        0      0        2 
  25 chr25_15534548     ASom    T    C        0      0        2 
  25 chr25_15534548     HCab    T    C        0      0        2 
  25 chr25_15534548     HPrz    T    C        0      0        2 
  25 chr25_15534548     ZBoe    T    C        0      0        2 
  25 chr25_15534548     ZGre    T    C        0      0        2 
  25 chr25_15534548     ZHar    T    C        1      2        2 
  25 chr25_15534548   Sample    T    C        0      0        2 
  25 chr25_15546799     AAsi    A    G        0      0        2 
  25 chr25_15546799     AKia    A    G        1      2        2 
  25 chr25_15546799     AOna    A    G        0      0        2 
  25 chr25_15546799     ASom    A    G        0      0        2 
  25 chr25_15546799     HCab    A    G        0      0        2 
  25 chr25_15546799     HPrz    A    G        0      0        2 
  25 chr25_15546799     ZBoe    A    G        0      0        2 
  25 chr25_15546799     ZGre    A    G        0      0        2 
  25 chr25_15546799     ZHar    A    G        0      0        2 
  25 chr25_15546799   Sample    A    G        0      0        2 
  25 chr25_15558430     AAsi    G    A        0      0        2 
  25 chr25_15558430     AKia    G    A        0      0        2 
  25 chr25_15558430     AOna    G    A        0      0        2 
  25 chr25_15558430     ASom    G    A        0      0        2 
  25 chr25_15558430     HCab    G    A        0      0        2 
  25 chr25_15558430     HPrz    G    A        0      0        2 
  25 chr25_15558430     ZBoe    G    A        0      0        2 
  25 chr25_15558430     ZGre    G    A        1      2        2 
  25 chr25_15558430     ZHar    G    A        0      0        2 
  25 chr25_15558430   Sample    G    A        0      0        2 
  25 chr25_15560957     AAsi    G    A        0      0        2 
  25 chr25_15560957     AKia    G    A        0      0        2 
  25 chr25_15560957     AOna    G    A      0.5      1        2 
  25 chr25_15560957     ASom    G    A        0      0        2 
  25 chr25_15560957     HCab    G    A        0      0        2 
  25 chr25_15560957     HPrz    G    A        0      0        2 
  25 chr25_15560957     ZBoe    G    A        1      2        2 
  25 chr25_15560957     ZGre    G    A        1      2        2 
  25 chr25_15560957     ZHar    G    A        1      2        2 
  25 chr25_15560957   Sample    G    A        0      0        2 
  25 chr25_15562059     AAsi    C    G        0      0        2 
  25 chr25_15562059     AKia    C    G        1      2        2 
  25 chr25_15562059     AOna    C    G      0.5      1        2 
  25 chr25_15562059     ASom    C    G        0      0        2 
  25 chr25_15562059     HCab    C    G        0      0        2 
  25 chr25_15562059     HPrz    C    G        0      0        2 
  25 chr25_15562059     ZBoe    C    G        1      2        2 
  25 chr25_15562059     ZGre    C    G        1      2        2 
  25 chr25_15562059     ZHar    C    G        1      2        2 
  25 chr25_15562059   Sample    C    G        0      0        2 
  25 chr25_15562540     AAsi    A    G        0      0        2 
  25 chr25_15562540     AKia    A    G        1      2        2 
  25 chr25_15562540     AOna    A    G        0      0        2 
  25 chr25_15562540     ASom    A    G        0      0        2 
  25 chr25_15562540     HCab    A    G        0      0        2 
  25 chr25_15562540     HPrz    A    G        0      0        2 
  25 chr25_15562540     ZBoe    A    G        0      0        2 
  25 chr25_15562540     ZGre    A    G        0      0        2 
  25 chr25_15562540     ZHar    A    G        0      0        2 
  25 chr25_15562540   Sample    A    G        0      0        2 
  25 chr25_15576733     AAsi    G    A        0      0        2 
  25 chr25_15576733     AKia    G    A        0      0        2 
  25 chr25_15576733     AOna    G    A        0      0        2 
  25 chr25_15576733     ASom    G    A        0      0        2 
  25 chr25_15576733     HCab    G    A        1      2        2 
  25 chr25_15576733     HPrz    G    A        1      2        2 
  25 chr25_15576733     ZBoe    G    A        0      0        2 
  25 chr25_15576733     ZGre    G    A        0      0        2 
  25 chr25_15576733     ZHar    G    A        0      0        2 
  25 chr25_15576733   Sample    G    A        0      0        2 
  25 chr25_15582301     AAsi    T    C        0      0        2 
  25 chr25_15582301     AKia    T    C        0      0        2 
  25 chr25_15582301     AOna    T    C        0      0        2 
  25 chr25_15582301     ASom    T    C        0      0        2 
  25 chr25_15582301     HCab    T    C        0      0        2 
  25 chr25_15582301     HPrz    T    C        0      0        2 
  25 chr25_15582301     ZBoe    T    C        1      2        2 
  25 chr25_15582301     ZGre    T    C        0      0        2 
  25 chr25_15582301     ZHar    T    C        0      0        2 
  25 chr25_15582301   Sample    T    C        0      0        2 
  25 chr25_15583499     AAsi    A    C        0      0        2 
  25 chr25_15583499     AKia    A    C        0      0        2 
  25 chr25_15583499     AOna    A    C      0.5      1        2 
  25 chr25_15583499     ASom    A    C        0      0        2 
  25 chr25_15583499     HCab    A    C        0      0        2 
  25 chr25_15583499     HPrz    A    C        0      0        2 
  25 chr25_15583499     ZBoe    A    C        0      0        2 
  25 chr25_15583499     ZGre    A    C        0      0        2 
  25 chr25_15583499     ZHar    A    C        0      0        2 
  25 chr25_15583499   Sample    A    C        0      0        2 
  25 chr25_15583901     AAsi    C    G        1      2        2 
  25 chr25_15583901     AKia    C    G        0      0        2 
  25 chr25_15583901     AOna    C    G        0      0        2 
  25 chr25_15583901     ASom    C    G        1      2        2 
  25 chr25_15583901     HCab    C    G        0      0        2 
  25 chr25_15583901     HPrz    C    G        0      0        2 
  25 chr25_15583901     ZBoe    C    G        0      0        2 
  25 chr25_15583901     ZGre    C    G        0      0        2 
  25 chr25_15583901     ZHar    C    G        0      0        2 
  25 chr25_15583901   Sample    C    G        1      2        2 
  25 chr25_15586150     AAsi    G    A        0      0        2 
  25 chr25_15586150     AKia    G    A        0      0        2 
  25 chr25_15586150     AOna    G    A      0.5      1        2 
  25 chr25_15586150     ASom    G    A        0      0        2 
  25 chr25_15586150     HCab    G    A        0      0        2 
  25 chr25_15586150     HPrz    G    A        0      0        2 
  25 chr25_15586150     ZBoe    G    A        0      0        2 
  25 chr25_15586150     ZGre    G    A        0      0        2 
  25 chr25_15586150     ZHar    G    A        0      0        2 
  25 chr25_15586150   Sample    G    A        0      0        2 
  25 chr25_15587013     AAsi    G    A        0      0        2 
  25 chr25_15587013     AKia    G    A        0      0        2 
  25 chr25_15587013     AOna    G    A        0      0        2 
  25 chr25_15587013     ASom    G    A        0      0        2 
  25 chr25_15587013     HCab    G    A        1      2        2 
  25 chr25_15587013     HPrz    G    A        1      2        2 
  25 chr25_15587013     ZBoe    G    A        0      0        2 
  25 chr25_15587013     ZGre    G    A        0      0        2 
  25 chr25_15587013     ZHar    G    A        0      0        2 
  25 chr25_15587013   Sample    G    A        0      0        2 
  25 chr25_15601800     AAsi    T    C        0      0        2 
  25 chr25_15601800     AKia    T    C        0      0        2 
  25 chr25_15601800     AOna    T    C        0      0        2 
  25 chr25_15601800     ASom    T    C        0      0        2 
  25 chr25_15601800     HCab    T    C        1      2        2 
  25 chr25_15601800     HPrz    T    C      0.5      1        2 
  25 chr25_15601800     ZBoe    T    C        0      0        2 
  25 chr25_15601800     ZGre    T    C        0      0        2 
  25 chr25_15601800     ZHar    T    C        0      0        2 
  25 chr25_15601800   Sample    T    C        0      0        2 
  25 chr25_15602198     AAsi    A    G        0      0        2 
  25 chr25_15602198     AKia    A    G        0      0        2 
  25 chr25_15602198     AOna    A    G        0      0        2 
  25 chr25_15602198     ASom    A    G        0      0        2 
  25 chr25_15602198     HCab    A    G        1      2        2 
  25 chr25_15602198     HPrz    A    G        1      2        2 
  25 chr25_15602198     ZBoe    A    G        0      0        2 
  25 chr25_15602198     ZGre    A    G        0      0        2 
  25 chr25_15602198     ZHar    A    G        0      0        2 
  25 chr25_15602198   Sample    A    G        1      2        2 
  25 chr25_15616931     AAsi    A    C        0      0        2 
  25 chr25_15616931     AKia    A    C        0      0        2 
  25 chr25_15616931     AOna    A    C        0      0        2 
  25 chr25_15616931     ASom    A    C        0      0        2 
  25 chr25_15616931     HCab    A    C        1      2        2 
  25 chr25_15616931     HPrz    A    C        1      2        2 
  25 chr25_15616931     ZBoe    A    C        0      0        2 
  25 chr25_15616931     ZGre    A    C        0      0        2 
  25 chr25_15616931     ZHar    A    C        0      0        2 
  25 chr25_15616931   Sample    A    C        0      0        2 
  25 chr25_15620628     AAsi    T    C        0      0        2 
  25 chr25_15620628     AKia    T    C      0.5      1        2 
  25 chr25_15620628     AOna    T    C        0      0        2 
  25 chr25_15620628     ASom    T    C        0      0        2 
  25 chr25_15620628     HCab    T    C        0      0        2 
  25 chr25_15620628     HPrz    T    C        0      0        2 
  25 chr25_15620628     ZBoe    T    C        0      0        2 
  25 chr25_15620628     ZGre    T    C        0      0        2 
  25 chr25_15620628     ZHar    T    C        0      0        2 
  25 chr25_15620628   Sample    T    C        0      0        2 
  25 chr25_15623431     AAsi    T    C        0      0        2 
  25 chr25_15623431     AKia    T    C        0      0        2 
  25 chr25_15623431     AOna    T    C        0      0        2 
  25 chr25_15623431     ASom    T    C        0      0        2 
  25 chr25_15623431     HCab    T    C        1      2        2 
  25 chr25_15623431     HPrz    T    C        1      2        2 
  25 chr25_15623431     ZBoe    T    C        0      0        2 
  25 chr25_15623431     ZGre    T    C        0      0        2 
  25 chr25_15623431     ZHar    T    C        0      0        2 
  25 chr25_15623431   Sample    T    C        0      0        2 
  25 chr25_15623696     AAsi    T    A        0      0        2 
  25 chr25_15623696     AKia    T    A        0      0        2 
  25 chr25_15623696     AOna    T    A        0      0        2 
  25 chr25_15623696     ASom    T    A        0      0        2 
  25 chr25_15623696     HCab    T    A        1      2        2 
  25 chr25_15623696     HPrz    T    A        1      2        2 
  25 chr25_15623696     ZBoe    T    A        0      0        2 
  25 chr25_15623696     ZGre    T    A        0      0        2 
  25 chr25_15623696     ZHar    T    A        0      0        2 
  25 chr25_15623696   Sample    T    A        0      0        2 
  25 chr25_15624011     AAsi    T    G        0      0        2 
  25 chr25_15624011     AKia    T    G        0      0        2 
  25 chr25_15624011     AOna    T    G        0      0        2 
  25 chr25_15624011     ASom    T    G        0      0        2 
  25 chr25_15624011     HCab    T    G        0      0        2 
  25 chr25_15624011     HPrz    T    G        0      0        2 
  25 chr25_15624011     ZBoe    T    G        0      0        2 
  25 chr25_15624011     ZGre    T    G        0      0        2 
  25 chr25_15624011     ZHar    T    G        1      2        2 
  25 chr25_15624011   Sample    T    G        0      0        2 
  25 chr25_15629277     AAsi    C    T        0      0        2 
  25 chr25_15629277     AKia    C    T        0      0        2 
  25 chr25_15629277     AOna    C    T        0      0        2 
  25 chr25_15629277     ASom    C    T        0      0        2 
  25 chr25_15629277     HCab    C    T        1      2        2 
  25 chr25_15629277     HPrz    C    T        1      2        2 
  25 chr25_15629277     ZBoe    C    T        0      0        2 
  25 chr25_15629277     ZGre    C    T        0      0        2 
  25 chr25_15629277     ZHar    C    T        0      0        2 
  25 chr25_15629277   Sample    C    T        0      0        2 
  25 chr25_15634129     AAsi    T    A        0      0        2 
  25 chr25_15634129     AKia    T    A        0      0        2 
  25 chr25_15634129     AOna    T    A        0      0        2 
  25 chr25_15634129     ASom    T    A        0      0        2 
  25 chr25_15634129     HCab    T    A        0      0        2 
  25 chr25_15634129     HPrz    T    A        0      0        2 
  25 chr25_15634129     ZBoe    T    A      0.5      1        2 
  25 chr25_15634129     ZGre    T    A        0      0        2 
  25 chr25_15634129     ZHar    T    A        0      0        2 
  25 chr25_15634129   Sample    T    A        0      0        2 
  25 chr25_15638106     AAsi    C    T        0      0        2 
  25 chr25_15638106     AKia    C    T        0      0        2 
  25 chr25_15638106     AOna    C    T        0      0        2 
  25 chr25_15638106     ASom    C    T        0      0        2 
  25 chr25_15638106     HCab    C    T        1      2        2 
  25 chr25_15638106     HPrz    C    T        1      2        2 
  25 chr25_15638106     ZBoe    C    T        0      0        2 
  25 chr25_15638106     ZGre    C    T        0      0        2 
  25 chr25_15638106     ZHar    C    T        0      0        2 
  25 chr25_15638106   Sample    C    T        0      0        2 
  25 chr25_15645656     AAsi    C    T        0      0        2 
  25 chr25_15645656     AKia    C    T        0      0        2 
  25 chr25_15645656     AOna    C    T        0      0        2 
  25 chr25_15645656     ASom    C    T        0      0        2 
  25 chr25_15645656     HCab    C    T        1      2        2 
  25 chr25_15645656     HPrz    C    T        1      2        2 
  25 chr25_15645656     ZBoe    C    T        0      0        2 
  25 chr25_15645656     ZGre    C    T        0      0        2 
  25 chr25_15645656     ZHar    C    T        0      0        2 
  25 chr25_15645656   Sample    C    T        0      0        2 
  25 chr25_15652920     AAsi    G    T        0      0        2 
  25 chr25_15652920     AKia    G    T        0      0        2 
  25 chr25_15652920     AOna    G    T        0      0        2 
  25 chr25_15652920     ASom    G    T        0      0        2 
  25 chr25_15652920     HCab    G    T        1      2        2 
  25 chr25_15652920     HPrz    G    T        1      2        2 
  25 chr25_15652920     ZBoe    G    T        0      0        2 
  25 chr25_15652920     ZGre    G    T        0      0        2 
  25 chr25_15652920     ZHar    G    T        0      0        2 
  25 chr25_15652920   Sample    G    T        0      0        2 
  25 chr25_15653486     AAsi    G    T        0      0        2 
  25 chr25_15653486     AKia    G    T        0      0        2 
  25 chr25_15653486     AOna    G    T        0      0        2 
  25 chr25_15653486     ASom    G    T        0      0        2 
  25 chr25_15653486     HCab    G    T        0      0        2 
  25 chr25_15653486     HPrz    G    T      0.5      1        2 
  25 chr25_15653486     ZBoe    G    T        0      0        2 
  25 chr25_15653486     ZGre    G    T        0      0        2 
  25 chr25_15653486     ZHar    G    T        0      0        2 
  25 chr25_15653486   Sample    G    T        0      0        2 
  25 chr25_15654716     AAsi    C    T        0      0        2 
  25 chr25_15654716     AKia    C    T        0      0        2 
  25 chr25_15654716     AOna    C    T        0      0        2 
  25 chr25_15654716     ASom    C    T        0      0        2 
  25 chr25_15654716     HCab    C    T        0      0        2 
  25 chr25_15654716     HPrz    C    T        0      0        2 
  25 chr25_15654716     ZBoe    C    T        0      0        2 
  25 chr25_15654716     ZGre    C    T        1      2        2 
  25 chr25_15654716     ZHar    C    T        0      0        2 
  25 chr25_15654716   Sample    C    T        0      0        2 
  25 chr25_15660990     AAsi    T    C        0      0        2 
  25 chr25_15660990     AKia    T    C        0      0        2 
  25 chr25_15660990     AOna    T    C        0      0        2 
  25 chr25_15660990     ASom    T    C        0      0        2 
  25 chr25_15660990     HCab    T    C        0      0        2 
  25 chr25_15660990     HPrz    T    C        0      0        2 
  25 chr25_15660990     ZBoe    T    C      0.5      1        2 
  25 chr25_15660990     ZGre    T    C        0      0        2 
  25 chr25_15660990     ZHar    T    C        0      0        2 
  25 chr25_15660990   Sample    T    C        0      0        2 
  25 chr25_15700538     AAsi    C    G        0      0        2 
  25 chr25_15700538     AKia    C    G        0      0        2 
  25 chr25_15700538     AOna    C    G        0      0        2 
  25 chr25_15700538     ASom    C    G        0      0        2 
  25 chr25_15700538     HCab    C    G      0.5      1        2 
  25 chr25_15700538     HPrz    C    G        0      0        2 
  25 chr25_15700538     ZBoe    C    G        0      0        2 
  25 chr25_15700538     ZGre    C    G        0      0        2 
  25 chr25_15700538     ZHar    C    G        0      0        2 
  25 chr25_15700538   Sample    C    G        0      0        2 
  25 chr25_15710802     AAsi    G    C        0      0        2 
  25 chr25_15710802     AKia    G    C        0      0        2 
  25 chr25_15710802     AOna    G    C        0      0        2 
  25 chr25_15710802     ASom    G    C        0      0        2 
  25 chr25_15710802     HCab    G    C        0      0        2 
  25 chr25_15710802     HPrz    G    C        0      0        2 
  25 chr25_15710802     ZBoe    G    C        0      0        2 
  25 chr25_15710802     ZGre    G    C      0.5      1        2 
  25 chr25_15710802     ZHar    G    C        0      0        2 
  25 chr25_15710802   Sample    G    C        0      0        2 
  25 chr25_15715503     AAsi    C    T      0.5      1        2 
  25 chr25_15715503     AKia    C    T        0      0        2 
  25 chr25_15715503     AOna    C    T        0      0        2 
  25 chr25_15715503     ASom    C    T        0      0        2 
  25 chr25_15715503     HCab    C    T        0      0        2 
  25 chr25_15715503     HPrz    C    T        0      0        2 
  25 chr25_15715503     ZBoe    C    T        0      0        2 
  25 chr25_15715503     ZGre    C    T        0      0        2 
  25 chr25_15715503     ZHar    C    T        0      0        2 
  25 chr25_15715503   Sample    C    T        1      2        2 
  25 chr25_15716571     AAsi    A    G        0      0        2 
  25 chr25_15716571     AKia    A    G        0      0        2 
  25 chr25_15716571     AOna    A    G        0      0        2 
  25 chr25_15716571     ASom    A    G        0      0        2 
  25 chr25_15716571     HCab    A    G        1      2        2 
  25 chr25_15716571     HPrz    A    G        1      2        2 
  25 chr25_15716571     ZBoe    A    G        0      0        2 
  25 chr25_15716571     ZGre    A    G        0      0        2 
  25 chr25_15716571     ZHar    A    G        0      0        2 
  25 chr25_15716571   Sample    A    G        0      0        2 
  25 chr25_15716704     AAsi    G    T        0      0        2 
  25 chr25_15716704     AKia    G    T        0      0        2 
  25 chr25_15716704     AOna    G    T        0      0        2 
  25 chr25_15716704     ASom    G    T        0      0        2 
  25 chr25_15716704     HCab    G    T        0      0        2 
  25 chr25_15716704     HPrz    G    T        0      0        2 
  25 chr25_15716704     ZBoe    G    T      0.5      1        2 
  25 chr25_15716704     ZGre    G    T        0      0        2 
  25 chr25_15716704     ZHar    G    T        0      0        2 
  25 chr25_15716704   Sample    G    T        0      0        2 
  25 chr25_15719465     AAsi    T    C        0      0        2 
  25 chr25_15719465     AKia    T    C        0      0        2 
  25 chr25_15719465     AOna    T    C        0      0        2 
  25 chr25_15719465     ASom    T    C        0      0        2 
  25 chr25_15719465     HCab    T    C        0      0        2 
  25 chr25_15719465     HPrz    T    C        0      0        2 
  25 chr25_15719465     ZBoe    T    C        0      0        2 
  25 chr25_15719465     ZGre    T    C        1      2        2 
  25 chr25_15719465     ZHar    T    C        0      0        2 
  25 chr25_15719465   Sample    T    C        0      0        2 
  25 chr25_15723926     AAsi    C    G        0      0        2 
  25 chr25_15723926     AKia    C    G        0      0        2 
  25 chr25_15723926     AOna    C    G        0      0        2 
  25 chr25_15723926     ASom    C    G        0      0        2 
  25 chr25_15723926     HCab    C    G        1      2        2 
  25 chr25_15723926     HPrz    C    G        1      2        2 
  25 chr25_15723926     ZBoe    C    G        0      0        2 
  25 chr25_15723926     ZGre    C    G        0      0        2 
  25 chr25_15723926     ZHar    C    G        0      0        2 
  25 chr25_15723926   Sample    C    G        0      0        2 
  25 chr25_15727288     AAsi    T    C        0      0        2 
  25 chr25_15727288     AKia    T    C        0      0        2 
  25 chr25_15727288     AOna    T    C      0.5      1        2 
  25 chr25_15727288     ASom    T    C        0      0        2 
  25 chr25_15727288     HCab    T    C        0      0        2 
  25 chr25_15727288     HPrz    T    C        0      0        2 
  25 chr25_15727288     ZBoe    T    C        0      0        2 
  25 chr25_15727288     ZGre    T    C        0      0        2 
  25 chr25_15727288     ZHar    T    C        0      0        2 
  25 chr25_15727288   Sample    T    C        0      0        2 
  25 chr25_15728572     AAsi    G    A        0      0        2 
  25 chr25_15728572     AKia    G    A        0      0        2 
  25 chr25_15728572     AOna    G    A        0      0        2 
  25 chr25_15728572     ASom    G    A        0      0        2 
  25 chr25_15728572     HCab    G    A        0      0        2 
  25 chr25_15728572     HPrz    G    A        0      0        2 
  25 chr25_15728572     ZBoe    G    A        0      0        2 
  25 chr25_15728572     ZGre    G    A      0.5      1        2 
  25 chr25_15728572     ZHar    G    A        0      0        2 
  25 chr25_15728572   Sample    G    A        0      0        2 
  25 chr25_15730341     AAsi    G    A        0      0        2 
  25 chr25_15730341     AKia    G    A        0      0        2 
  25 chr25_15730341     AOna    G    A        0      0        2 
  25 chr25_15730341     ASom    G    A        0      0        2 
  25 chr25_15730341     HCab    G    A        1      2        2 
  25 chr25_15730341     HPrz    G    A        1      2        2 
  25 chr25_15730341     ZBoe    G    A        0      0        2 
  25 chr25_15730341     ZGre    G    A        0      0        2 
  25 chr25_15730341     ZHar    G    A        0      0        2 
  25 chr25_15730341   Sample    G    A        0      0        2 
  25 chr25_15747516     AAsi    T    C        0      0        2 
  25 chr25_15747516     AKia    T    C        0      0        2 
  25 chr25_15747516     AOna    T    C        0      0        2 
  25 chr25_15747516     ASom    T    C        0      0        2 
  25 chr25_15747516     HCab    T    C        0      0        2 
  25 chr25_15747516     HPrz    T    C        0      0        2 
  25 chr25_15747516     ZBoe    T    C        0      0        2 
  25 chr25_15747516     ZGre    T    C        0      0        2 
  25 chr25_15747516     ZHar    T    C      0.5      1        2 
  25 chr25_15747516   Sample    T    C        0      0        2 
  25 chr25_15766257     AAsi    A    T        0      0        2 
  25 chr25_15766257     AKia    A    T        0      0        2 
  25 chr25_15766257     AOna    A    T        0      0        2 
  25 chr25_15766257     ASom    A    T        0      0        2 
  25 chr25_15766257     HCab    A    T        0      0        2 
  25 chr25_15766257     HPrz    A    T        0      0        2 
  25 chr25_15766257     ZBoe    A    T        0      0        2 
  25 chr25_15766257     ZGre    A    T      0.5      1        2 
  25 chr25_15766257     ZHar    A    T        0      0        2 
  25 chr25_15766257   Sample    A    T        0      0        2 
  25 chr25_15767800     AAsi    T    C        0      0        2 
  25 chr25_15767800     AKia    T    C        0      0        2 
  25 chr25_15767800     AOna    T    C        0      0        2 
  25 chr25_15767800     ASom    T    C        0      0        2 
  25 chr25_15767800     HCab    T    C      0.5      1        2 
  25 chr25_15767800     HPrz    T    C        0      0        2 
  25 chr25_15767800     ZBoe    T    C        0      0        2 
  25 chr25_15767800     ZGre    T    C        0      0        2 
  25 chr25_15767800     ZHar    T    C        0      0        2 
  25 chr25_15767800   Sample    T    C        0      0        2 
  25 chr25_15774692     AAsi    A    G        0      0        2 
  25 chr25_15774692     AKia    A    G        1      2        2 
  25 chr25_15774692     AOna    A    G        1      2        2 
  25 chr25_15774692     ASom    A    G        0      0        2 
  25 chr25_15774692     HCab    A    G        0      0        2 
  25 chr25_15774692     HPrz    A    G        0      0        2 
  25 chr25_15774692     ZBoe    A    G        0      0        2 
  25 chr25_15774692     ZGre    A    G        0      0        2 
  25 chr25_15774692     ZHar    A    G        0      0        2 
  25 chr25_15774692   Sample    A    G        0      0        2 
  25 chr25_15780259     AAsi    C    A        0      0        2 
  25 chr25_15780259     AKia    C    A        0      0        2 
  25 chr25_15780259     AOna    C    A        0      0        2 
  25 chr25_15780259     ASom    C    A        0      0        2 
  25 chr25_15780259     HCab    C    A        0      0        2 
  25 chr25_15780259     HPrz    C    A        0      0        2 
  25 chr25_15780259     ZBoe    C    A      0.5      1        2 
  25 chr25_15780259     ZGre    C    A        0      0        2 
  25 chr25_15780259     ZHar    C    A        0      0        2 
  25 chr25_15780259   Sample    C    A        0      0        2 
  25 chr25_15795607     AAsi    T    C        0      0        2 
  25 chr25_15795607     AKia    T    C      0.5      1        2 
  25 chr25_15795607     AOna    T    C      0.5      1        2 
  25 chr25_15795607     ASom    T    C        0      0        2 
  25 chr25_15795607     HCab    T    C        0      0        2 
  25 chr25_15795607     HPrz    T    C        0      0        2 
  25 chr25_15795607     ZBoe    T    C        0      0        2 
  25 chr25_15795607     ZGre    T    C        0      0        2 
  25 chr25_15795607     ZHar    T    C        0      0        2 
  25 chr25_15795607   Sample    T    C        0      0        2 
  25 chr25_15798578     AAsi    C    T      0.5      1        2 
  25 chr25_15798578     AKia    C    T        0      0        2 
  25 chr25_15798578     AOna    C    T        0      0        2 
  25 chr25_15798578     ASom    C    T        1      2        2 
  25 chr25_15798578     HCab    C    T        0      0        2 
  25 chr25_15798578     HPrz    C    T        0      0        2 
  25 chr25_15798578     ZBoe    C    T        0      0        2 
  25 chr25_15798578     ZGre    C    T        0      0        2 
  25 chr25_15798578     ZHar    C    T        0      0        2 
  25 chr25_15798578   Sample    C    T        1      2        2 
  25 chr25_15804402     AAsi    G    C        0      0        2 
  25 chr25_15804402     AKia    G    C      0.5      1        2 
  25 chr25_15804402     AOna    G    C      0.5      1        2 
  25 chr25_15804402     ASom    G    C        0      0        2 
  25 chr25_15804402     HCab    G    C        0      0        2 
  25 chr25_15804402     HPrz    G    C        0      0        2 
  25 chr25_15804402     ZBoe    G    C        0      0        2 
  25 chr25_15804402     ZGre    G    C        0      0        2 
  25 chr25_15804402     ZHar    G    C        0      0        2 
  25 chr25_15804402   Sample    G    C        0      0        2 
  25 chr25_15814511     AAsi    G    A        0      0        2 
  25 chr25_15814511     AKia    G    A        0      0        2 
  25 chr25_15814511     AOna    G    A        0      0        2 
  25 chr25_15814511     ASom    G    A        0      0        2 
  25 chr25_15814511     HCab    G    A        1      2        2 
  25 chr25_15814511     HPrz    G    A        1      2        2 
  25 chr25_15814511     ZBoe    G    A        0      0        2 
  25 chr25_15814511     ZGre    G    A        0      0        2 
  25 chr25_15814511     ZHar    G    A        0      0        2 
  25 chr25_15814511   Sample    G    A        0      0        2 
  25 chr25_15827808     AAsi    G    A        0      0        2 
  25 chr25_15827808     AKia    G    A        0      0        2 
  25 chr25_15827808     AOna    G    A        0      0        2 
  25 chr25_15827808     ASom    G    A        0      0        2 
  25 chr25_15827808     HCab    G    A      0.5      1        2 
  25 chr25_15827808     HPrz    G    A        0      0        2 
  25 chr25_15827808     ZBoe    G    A        0      0        2 
  25 chr25_15827808     ZGre    G    A        0      0        2 
  25 chr25_15827808     ZHar    G    A        0      0        2 
  25 chr25_15827808   Sample    G    A        0      0        2 
  25 chr25_15831979     AAsi    T    C        0      0        2 
  25 chr25_15831979     AKia    T    C        0      0        2 
  25 chr25_15831979     AOna    T    C        0      0        2 
  25 chr25_15831979     ASom    T    C        0      0        2 
  25 chr25_15831979     HCab    T    C        0      0        2 
  25 chr25_15831979     HPrz    T    C        0      0        2 
  25 chr25_15831979     ZBoe    T    C        0      0        2 
  25 chr25_15831979     ZGre    T    C        0      0        2 
  25 chr25_15831979     ZHar    T    C      0.5      1        2 
  25 chr25_15831979   Sample    T    C        0      0        2 
  25 chr25_15832150     AAsi    A    G        0      0        2 
  25 chr25_15832150     AKia    A    G        0      0        2 
  25 chr25_15832150     AOna    A    G        0      0        2 
  25 chr25_15832150     ASom    A    G        0      0        2 
  25 chr25_15832150     HCab    A    G        0      0        2 
  25 chr25_15832150     HPrz    A    G        1      2        2 
  25 chr25_15832150     ZBoe    A    G        0      0        2 
  25 chr25_15832150     ZGre    A    G        0      0        2 
  25 chr25_15832150     ZHar    A    G        0      0        2 
  25 chr25_15832150   Sample    A    G        0      0        2 
  25 chr25_15837872     AAsi    C    A        0      0        2 
  25 chr25_15837872     AKia    C    A        0      0        2 
  25 chr25_15837872     AOna    C    A        0      0        2 
  25 chr25_15837872     ASom    C    A        0      0        2 
  25 chr25_15837872     HCab    C    A        0      0        2 
  25 chr25_15837872     HPrz    C    A        0      0        2 
  25 chr25_15837872     ZBoe    C    A        0      0        2 
  25 chr25_15837872     ZGre    C    A      0.5      1        2 
  25 chr25_15837872     ZHar    C    A        0      0        2 
  25 chr25_15837872   Sample    C    A        0      0        2 
  25 chr25_15851838     AAsi    A    G        0      0        2 
  25 chr25_15851838     AKia    A    G        0      0        2 
  25 chr25_15851838     AOna    A    G        0      0        2 
  25 chr25_15851838     ASom    A    G        0      0        2 
  25 chr25_15851838     HCab    A    G        0      0        2 
  25 chr25_15851838     HPrz    A    G        0      0        2 
  25 chr25_15851838     ZBoe    A    G        0      0        2 
  25 chr25_15851838     ZGre    A    G        0      0        2 
  25 chr25_15851838     ZHar    A    G        1      2        2 
  25 chr25_15851838   Sample    A    G        0      0        2 
  25 chr25_15860454     AAsi    A    G        0      0        2 
  25 chr25_15860454     AKia    A    G        0      0        2 
  25 chr25_15860454     AOna    A    G        0      0        2 
  25 chr25_15860454     ASom    A    G        0      0        2 
  25 chr25_15860454     HCab    A    G      0.5      1        2 
  25 chr25_15860454     HPrz    A    G        0      0        2 
  25 chr25_15860454     ZBoe    A    G        0      0        2 
  25 chr25_15860454     ZGre    A    G        0      0        2 
  25 chr25_15860454     ZHar    A    G        0      0        2 
  25 chr25_15860454   Sample    A    G        0      0        2 
  25 chr25_15871776     AAsi    T    C        0      0        2 
  25 chr25_15871776     AKia    T    C        1      2        2 
  25 chr25_15871776     AOna    T    C        0      0        2 
  25 chr25_15871776     ASom    T    C        0      0        2 
  25 chr25_15871776     HCab    T    C        0      0        2 
  25 chr25_15871776     HPrz    T    C        0      0        2 
  25 chr25_15871776     ZBoe    T    C        0      0        2 
  25 chr25_15871776     ZGre    T    C        0      0        2 
  25 chr25_15871776     ZHar    T    C        0      0        2 
  25 chr25_15871776   Sample    T    C        0      0        2 
  25 chr25_15874354     AAsi    C    G        0      0        2 
  25 chr25_15874354     AKia    C    G        0      0        2 
  25 chr25_15874354     AOna    C    G        0      0        2 
  25 chr25_15874354     ASom    C    G        0      0        2 
  25 chr25_15874354     HCab    C    G        0      0        2 
  25 chr25_15874354     HPrz    C    G        0      0        2 
  25 chr25_15874354     ZBoe    C    G        0      0        2 
  25 chr25_15874354     ZGre    C    G        1      2        2 
  25 chr25_15874354     ZHar    C    G        0      0        2 
  25 chr25_15874354   Sample    C    G        0      0        2 
  25 chr25_15884063     AAsi    T    C        0      0        2 
  25 chr25_15884063     AKia    T    C        0      0        2 
  25 chr25_15884063     AOna    T    C      0.5      1        2 
  25 chr25_15884063     ASom    T    C        0      0        2 
  25 chr25_15884063     HCab    T    C        0      0        2 
  25 chr25_15884063     HPrz    T    C        0      0        2 
  25 chr25_15884063     ZBoe    T    C        0      0        2 
  25 chr25_15884063     ZGre    T    C        0      0        2 
  25 chr25_15884063     ZHar    T    C        0      0        2 
  25 chr25_15884063   Sample    T    C        0      0        2 
  25 chr25_15887089     AAsi    A    C        0      0        2 
  25 chr25_15887089     AKia    A    C        0      0        2 
  25 chr25_15887089     AOna    A    C        0      0        2 
  25 chr25_15887089     ASom    A    C        0      0        2 
  25 chr25_15887089     HCab    A    C        1      2        2 
  25 chr25_15887089     HPrz    A    C        1      2        2 
  25 chr25_15887089     ZBoe    A    C        0      0        2 
  25 chr25_15887089     ZGre    A    C        0      0        2 
  25 chr25_15887089     ZHar    A    C        0      0        2 
  25 chr25_15887089   Sample    A    C        0      0        2 
  25 chr25_15890063     AAsi    C    T        0      0        2 
  25 chr25_15890063     AKia    C    T        0      0        2 
  25 chr25_15890063     AOna    C    T        0      0        2 
  25 chr25_15890063     ASom    C    T        0      0        2 
  25 chr25_15890063     HCab    C    T        0      0        2 
  25 chr25_15890063     HPrz    C    T        0      0        2 
  25 chr25_15890063     ZBoe    C    T      0.5      1        2 
  25 chr25_15890063     ZGre    C    T        0      0        2 
  25 chr25_15890063     ZHar    C    T        0      0        2 
  25 chr25_15890063   Sample    C    T        0      0        2 
  25 chr25_15890730     AAsi    T    G        0      0        2 
  25 chr25_15890730     AKia    T    G        0      0        2 
  25 chr25_15890730     AOna    T    G        0      0        2 
  25 chr25_15890730     ASom    T    G        0      0        2 
  25 chr25_15890730     HCab    T    G        0      0        2 
  25 chr25_15890730     HPrz    T    G        1      2        2 
  25 chr25_15890730     ZBoe    T    G        0      0        2 
  25 chr25_15890730     ZGre    T    G        0      0        2 
  25 chr25_15890730     ZHar    T    G        0      0        2 
  25 chr25_15890730   Sample    T    G        0      0        2 
  25 chr25_15894107     AAsi    T    C        0      0        2 
  25 chr25_15894107     AKia    T    C        1      2        2 
  25 chr25_15894107     AOna    T    C        0      0        2 
  25 chr25_15894107     ASom    T    C        0      0        2 
  25 chr25_15894107     HCab    T    C        0      0        2 
  25 chr25_15894107     HPrz    T    C        0      0        2 
  25 chr25_15894107     ZBoe    T    C        0      0        2 
  25 chr25_15894107     ZGre    T    C        0      0        2 
  25 chr25_15894107     ZHar    T    C        1      2        2 
  25 chr25_15894107   Sample    T    C        0      0        2 
  25 chr25_15899812     AAsi    A    T        0      0        2 
  25 chr25_15899812     AKia    A    T        1      2        2 
  25 chr25_15899812     AOna    A    T        0      0        2 
  25 chr25_15899812     ASom    A    T        0      0        2 
  25 chr25_15899812     HCab    A    T        0      0        2 
  25 chr25_15899812     HPrz    A    T        0      0        2 
  25 chr25_15899812     ZBoe    A    T        0      0        2 
  25 chr25_15899812     ZGre    A    T        0      0        2 
  25 chr25_15899812     ZHar    A    T        0      0        2 
  25 chr25_15899812   Sample    A    T        0      0        2 
  25 chr25_15900556     AAsi    C    A        0      0        2 
  25 chr25_15900556     AKia    C    A        0      0        2 
  25 chr25_15900556     AOna    C    A      0.5      1        2 
  25 chr25_15900556     ASom    C    A        0      0        2 
  25 chr25_15900556     HCab    C    A        0      0        2 
  25 chr25_15900556     HPrz    C    A        0      0        2 
  25 chr25_15900556     ZBoe    C    A        0      0        2 
  25 chr25_15900556     ZGre    C    A        0      0        2 
  25 chr25_15900556     ZHar    C    A        0      0        2 
  25 chr25_15900556   Sample    C    A        0      0        2 
  25 chr25_15900598     AAsi    C    T        0      0        2 
  25 chr25_15900598     AKia    C    T        0      0        2 
  25 chr25_15900598     AOna    C    T        0      0        2 
  25 chr25_15900598     ASom    C    T        0      0        2 
  25 chr25_15900598     HCab    C    T        1      2        2 
  25 chr25_15900598     HPrz    C    T        1      2        2 
  25 chr25_15900598     ZBoe    C    T        0      0        2 
  25 chr25_15900598     ZGre    C    T        0      0        2 
  25 chr25_15900598     ZHar    C    T        0      0        2 
  25 chr25_15900598   Sample    C    T        0      0        2 
  25 chr25_15902033     AAsi    G    A        0      0        2 
  25 chr25_15902033     AKia    G    A        0      0        2 
  25 chr25_15902033     AOna    G    A        0      0        2 
  25 chr25_15902033     ASom    G    A        0      0        2 
  25 chr25_15902033     HCab    G    A        0      0        2 
  25 chr25_15902033     HPrz    G    A        0      0        2 
  25 chr25_15902033     ZBoe    G    A        0      0        2 
  25 chr25_15902033     ZGre    G    A        1      2        2 
  25 chr25_15902033     ZHar    G    A        0      0        2 
  25 chr25_15902033   Sample    G    A        0      0        2 
  25 chr25_15905142     AAsi    T    G        0      0        2 
  25 chr25_15905142     AKia    T    G        0      0        2 
  25 chr25_15905142     AOna    T    G        0      0        2 
  25 chr25_15905142     ASom    T    G        0      0        2 
  25 chr25_15905142     HCab    T    G        1      2        2 
  25 chr25_15905142     HPrz    T    G        0      0        2 
  25 chr25_15905142     ZBoe    T    G        0      0        2 
  25 chr25_15905142     ZGre    T    G        0      0        2 
  25 chr25_15905142     ZHar    T    G        0      0        2 
  25 chr25_15905142   Sample    T    G        0      0        2 
  25 chr25_15905207     AAsi    G    A        0      0        2 
  25 chr25_15905207     AKia    G    A        0      0        2 
  25 chr25_15905207     AOna    G    A        0      0        2 
  25 chr25_15905207     ASom    G    A        0      0        2 
  25 chr25_15905207     HCab    G    A        1      2        2 
  25 chr25_15905207     HPrz    G    A        1      2        2 
  25 chr25_15905207     ZBoe    G    A        0      0        2 
  25 chr25_15905207     ZGre    G    A        0      0        2 
  25 chr25_15905207     ZHar    G    A        0      0        2 
  25 chr25_15905207   Sample    G    A        0      0        2 
  25 chr25_15905301     AAsi    T    C        0      0        2 
  25 chr25_15905301     AKia    T    C        0      0        2 
  25 chr25_15905301     AOna    T    C        0      0        2 
  25 chr25_15905301     ASom    T    C        0      0        2 
  25 chr25_15905301     HCab    T    C        0      0        2 
  25 chr25_15905301     HPrz    T    C      0.5      1        2 
  25 chr25_15905301     ZBoe    T    C        0      0        2 
  25 chr25_15905301     ZGre    T    C        0      0        2 
  25 chr25_15905301     ZHar    T    C        0      0        2 
  25 chr25_15905301   Sample    T    C        0      0        2 
  25 chr25_15931097     AAsi    T    C        0      0        2 
  25 chr25_15931097     AKia    T    C        1      2        2 
  25 chr25_15931097     AOna    T    C      0.5      1        2 
  25 chr25_15931097     ASom    T    C        0      0        2 
  25 chr25_15931097     HCab    T    C        0      0        2 
  25 chr25_15931097     HPrz    T    C        0      0        2 
  25 chr25_15931097     ZBoe    T    C        0      0        2 
  25 chr25_15931097     ZGre    T    C        0      0        2 
  25 chr25_15931097     ZHar    T    C        0      0        2 
  25 chr25_15931097   Sample    T    C        0      0        2 
  25 chr25_15936884     AAsi    G    T        0      0        2 
  25 chr25_15936884     AKia    G    T        0      0        2 
  25 chr25_15936884     AOna    G    T        0      0        2 
  25 chr25_15936884     ASom    G    T        0      0        2 
  25 chr25_15936884     HCab    G    T        0      0        2 
  25 chr25_15936884     HPrz    G    T      0.5      1        2 
  25 chr25_15936884     ZBoe    G    T        0      0        2 
  25 chr25_15936884     ZGre    G    T        0      0        2 
  25 chr25_15936884     ZHar    G    T        0      0        2 
  25 chr25_15936884   Sample    G    T        0      0        2 
  25 chr25_15937615     AAsi    G    A        0      0        2 
  25 chr25_15937615     AKia    G    A        0      0        2 
  25 chr25_15937615     AOna    G    A        0      0        2 
  25 chr25_15937615     ASom    G    A        0      0        2 
  25 chr25_15937615     HCab    G    A        0      0        2 
  25 chr25_15937615     HPrz    G    A        0      0        2 
  25 chr25_15937615     ZBoe    G    A      0.5      1        2 
  25 chr25_15937615     ZGre    G    A        0      0        2 
  25 chr25_15937615     ZHar    G    A        0      0        2 
  25 chr25_15937615   Sample    G    A        0      0        2 
  25 chr25_15943083     AAsi    A    G        0      0        2 
  25 chr25_15943083     AKia    A    G        1      2        2 
  25 chr25_15943083     AOna    A    G      0.5      1        2 
  25 chr25_15943083     ASom    A    G        0      0        2 
  25 chr25_15943083     HCab    A    G        0      0        2 
  25 chr25_15943083     HPrz    A    G        0      0        2 
  25 chr25_15943083     ZBoe    A    G        0      0        2 
  25 chr25_15943083     ZGre    A    G        0      0        2 
  25 chr25_15943083     ZHar    A    G        0      0        2 
  25 chr25_15943083   Sample    A    G        0      0        2 
  25 chr25_15949613     AAsi    T    C        0      0        2 
  25 chr25_15949613     AKia    T    C        0      0        2 
  25 chr25_15949613     AOna    T    C        0      0        2 
  25 chr25_15949613     ASom    T    C        1      2        2 
  25 chr25_15949613     HCab    T    C        0      0        2 
  25 chr25_15949613     HPrz    T    C        0      0        2 
  25 chr25_15949613     ZBoe    T    C        0      0        2 
  25 chr25_15949613     ZGre    T    C        0      0        2 
  25 chr25_15949613     ZHar    T    C        0      0        2 
  25 chr25_15949613   Sample    T    C        0      0        2 
  25 chr25_15952628     AAsi    T    C      0.5      1        2 
  25 chr25_15952628     AKia    T    C        0      0        2 
  25 chr25_15952628     AOna    T    C        0      0        2 
  25 chr25_15952628     ASom    T    C        0      0        2 
  25 chr25_15952628     HCab    T    C        0      0        2 
  25 chr25_15952628     HPrz    T    C        0      0        2 
  25 chr25_15952628     ZBoe    T    C        0      0        2 
  25 chr25_15952628     ZGre    T    C        0      0        2 
  25 chr25_15952628     ZHar    T    C        0      0        2 
  25 chr25_15952628   Sample    T    C        1      2        2 
  25 chr25_15960601     AAsi    C    G        0      0        2 
  25 chr25_15960601     AKia    C    G        0      0        2 
  25 chr25_15960601     AOna    C    G        0      0        2 
  25 chr25_15960601     ASom    C    G        0      0        2 
  25 chr25_15960601     HCab    C    G        1      2        2 
  25 chr25_15960601     HPrz    C    G        1      2        2 
  25 chr25_15960601     ZBoe    C    G        0      0        2 
  25 chr25_15960601     ZGre    C    G        0      0        2 
  25 chr25_15960601     ZHar    C    G        0      0        2 
  25 chr25_15960601   Sample    C    G        0      0        2 
  25 chr25_15962036     AAsi    G    T      0.5      1        2 
  25 chr25_15962036     AKia    G    T        0      0        2 
  25 chr25_15962036     AOna    G    T        0      0        2 
  25 chr25_15962036     ASom    G    T        0      0        2 
  25 chr25_15962036     HCab    G    T        0      0        2 
  25 chr25_15962036     HPrz    G    T        0      0        2 
  25 chr25_15962036     ZBoe    G    T        0      0        2 
  25 chr25_15962036     ZGre    G    T        0      0        2 
  25 chr25_15962036     ZHar    G    T        0      0        2 
  25 chr25_15962036   Sample    G    T        1      2        2 
  25 chr25_15963790     AAsi    C    T        0      0        2 
  25 chr25_15963790     AKia    C    T        0      0        2 
  25 chr25_15963790     AOna    C    T        0      0        2 
  25 chr25_15963790     ASom    C    T        0      0        2 
  25 chr25_15963790     HCab    C    T        1      2        2 
  25 chr25_15963790     HPrz    C    T        1      2        2 
  25 chr25_15963790     ZBoe    C    T        0      0        2 
  25 chr25_15963790     ZGre    C    T        0      0        2 
  25 chr25_15963790     ZHar    C    T        0      0        2 
  25 chr25_15963790   Sample    C    T        0      0        2 
  25 chr25_15967021     AAsi    T    A        0      0        2 
  25 chr25_15967021     AKia    T    A        0      0        2 
  25 chr25_15967021     AOna    T    A        0      0        2 
  25 chr25_15967021     ASom    T    A        0      0        2 
  25 chr25_15967021     HCab    T    A        0      0        2 
  25 chr25_15967021     HPrz    T    A        0      0        2 
  25 chr25_15967021     ZBoe    T    A        1      2        2 
  25 chr25_15967021     ZGre    T    A        0      0        2 
  25 chr25_15967021     ZHar    T    A        0      0        2 
  25 chr25_15967021   Sample    T    A        0      0        2 
  25 chr25_15969903     AAsi    C    T        0      0        2 
  25 chr25_15969903     AKia    C    T        0      0        2 
  25 chr25_15969903     AOna    C    T        0      0        2 
  25 chr25_15969903     ASom    C    T        0      0        2 
  25 chr25_15969903     HCab    C    T        1      2        2 
  25 chr25_15969903     HPrz    C    T        1      2        2 
  25 chr25_15969903     ZBoe    C    T        0      0        2 
  25 chr25_15969903     ZGre    C    T        0      0        2 
  25 chr25_15969903     ZHar    C    T        0      0        2 
  25 chr25_15969903   Sample    C    T        0      0        2 
  25 chr25_15980386     AAsi    T    G        0      0        2 
  25 chr25_15980386     AKia    T    G        0      0        2 
  25 chr25_15980386     AOna    T    G      0.5      1        2 
  25 chr25_15980386     ASom    T    G        0      0        2 
  25 chr25_15980386     HCab    T    G        0      0        2 
  25 chr25_15980386     HPrz    T    G        0      0        2 
  25 chr25_15980386     ZBoe    T    G        0      0        2 
  25 chr25_15980386     ZGre    T    G        0      0        2 
  25 chr25_15980386     ZHar    T    G        0      0        2 
  25 chr25_15980386   Sample    T    G        0      0        2 
  25 chr25_15987857     AAsi    G    C        0      0        2 
  25 chr25_15987857     AKia    G    C        0      0        2 
  25 chr25_15987857     AOna    G    C        0      0        2 
  25 chr25_15987857     ASom    G    C        1      2        2 
  25 chr25_15987857     HCab    G    C        0      0        2 
  25 chr25_15987857     HPrz    G    C        0      0        2 
  25 chr25_15987857     ZBoe    G    C        0      0        2 
  25 chr25_15987857     ZGre    G    C        0      0        2 
  25 chr25_15987857     ZHar    G    C        0      0        2 
  25 chr25_15987857   Sample    G    C        0      0        2 
  25 chr25_15994432     AAsi    G    A        0      0        2 
  25 chr25_15994432     AKia    G    A        0      0        2 
  25 chr25_15994432     AOna    G    A        0      0        2 
  25 chr25_15994432     ASom    G    A        0      0        2 
  25 chr25_15994432     HCab    G    A        1      2        2 
  25 chr25_15994432     HPrz    G    A        1      2        2 
  25 chr25_15994432     ZBoe    G    A        0      0        2 
  25 chr25_15994432     ZGre    G    A        0      0        2 
  25 chr25_15994432     ZHar    G    A        0      0        2 
  25 chr25_15994432   Sample    G    A        0      0        2 
  25 chr25_16000919     AAsi    G    A        1      2        2 
  25 chr25_16000919     AKia    G    A        0      0        2 
  25 chr25_16000919     AOna    G    A        0      0        2 
  25 chr25_16000919     ASom    G    A        1      2        2 
  25 chr25_16000919     HCab    G    A        0      0        2 
  25 chr25_16000919     HPrz    G    A        0      0        2 
  25 chr25_16000919     ZBoe    G    A        0      0        2 
  25 chr25_16000919     ZGre    G    A        0      0        2 
  25 chr25_16000919     ZHar    G    A        0      0        2 
  25 chr25_16000919   Sample    G    A        1      2        2 
  25 chr25_16005139     AAsi    T    G        0      0        2 
  25 chr25_16005139     AKia    T    G        0      0        2 
  25 chr25_16005139     AOna    T    G        0      0        2 
  25 chr25_16005139     ASom    T    G        0      0        2 
  25 chr25_16005139     HCab    T    G        1      2        2 
  25 chr25_16005139     HPrz    T    G        1      2        2 
  25 chr25_16005139     ZBoe    T    G        0      0        2 
  25 chr25_16005139     ZGre    T    G        0      0        2 
  25 chr25_16005139     ZHar    T    G        0      0        2 
  25 chr25_16005139   Sample    T    G        0      0        2 
  25 chr25_16013029     AAsi    C    T        0      0        2 
  25 chr25_16013029     AKia    C    T        0      0        2 
  25 chr25_16013029     AOna    C    T        0      0        2 
  25 chr25_16013029     ASom    C    T        0      0        2 
  25 chr25_16013029     HCab    C    T        1      2        2 
  25 chr25_16013029     HPrz    C    T        1      2        2 
  25 chr25_16013029     ZBoe    C    T        0      0        2 
  25 chr25_16013029     ZGre    C    T        0      0        2 
  25 chr25_16013029     ZHar    C    T        0      0        2 
  25 chr25_16013029   Sample    C    T        0      0        2 
  25 chr25_16027556     AAsi    C    G        0      0        2 
  25 chr25_16027556     AKia    C    G        0      0        2 
  25 chr25_16027556     AOna    C    G        0      0        2 
  25 chr25_16027556     ASom    C    G        0      0        2 
  25 chr25_16027556     HCab    C    G        0      0        2 
  25 chr25_16027556     HPrz    C    G        0      0        2 
  25 chr25_16027556     ZBoe    C    G        1      2        2 
  25 chr25_16027556     ZGre    C    G        0      0        2 
  25 chr25_16027556     ZHar    C    G        1      2        2 
  25 chr25_16027556   Sample    C    G        0      0        2 
  25 chr25_16028735     AAsi    T    C        0      0        2 
  25 chr25_16028735     AKia    T    C        0      0        2 
  25 chr25_16028735     AOna    T    C        0      0        2 
  25 chr25_16028735     ASom    T    C        0      0        2 
  25 chr25_16028735     HCab    T    C        0      0        2 
  25 chr25_16028735     HPrz    T    C        0      0        2 
  25 chr25_16028735     ZBoe    T    C        0      0        2 
  25 chr25_16028735     ZGre    T    C        0      0        2 
  25 chr25_16028735     ZHar    T    C      0.5      1        2 
  25 chr25_16028735   Sample    T    C        0      0        2 
  25 chr25_16028818     AAsi    T    C        0      0        2 
  25 chr25_16028818     AKia    T    C        0      0        2 
  25 chr25_16028818     AOna    T    C        0      0        2 
  25 chr25_16028818     ASom    T    C        0      0        2 
  25 chr25_16028818     HCab    T    C        1      2        2 
  25 chr25_16028818     HPrz    T    C        1      2        2 
  25 chr25_16028818     ZBoe    T    C        0      0        2 
  25 chr25_16028818     ZGre    T    C        0      0        2 
  25 chr25_16028818     ZHar    T    C        0      0        2 
  25 chr25_16028818   Sample    T    C        0      0        2 
  25 chr25_16031314     AAsi    A    G        0      0        2 
  25 chr25_16031314     AKia    A    G        0      0        2 
  25 chr25_16031314     AOna    A    G        0      0        2 
  25 chr25_16031314     ASom    A    G        0      0        2 
  25 chr25_16031314     HCab    A    G        0      0        2 
  25 chr25_16031314     HPrz    A    G        0      0        2 
  25 chr25_16031314     ZBoe    A    G      0.5      1        2 
  25 chr25_16031314     ZGre    A    G        0      0        2 
  25 chr25_16031314     ZHar    A    G        0      0        2 
  25 chr25_16031314   Sample    A    G        0      0        2 
  25 chr25_16033560     AAsi    A    C        0      0        2 
  25 chr25_16033560     AKia    A    C        0      0        2 
  25 chr25_16033560     AOna    A    C        0      0        2 
  25 chr25_16033560     ASom    A    C        0      0        2 
  25 chr25_16033560     HCab    A    C        0      0        2 
  25 chr25_16033560     HPrz    A    C      0.5      1        2 
  25 chr25_16033560     ZBoe    A    C        0      0        2 
  25 chr25_16033560     ZGre    A    C        0      0        2 
  25 chr25_16033560     ZHar    A    C        0      0        2 
  25 chr25_16033560   Sample    A    C        0      0        2 
  25 chr25_16037780     AAsi    A    C        0      0        2 
  25 chr25_16037780     AKia    A    C        0      0        2 
  25 chr25_16037780     AOna    A    C      0.5      1        2 
  25 chr25_16037780     ASom    A    C        0      0        2 
  25 chr25_16037780     HCab    A    C        0      0        2 
  25 chr25_16037780     HPrz    A    C        0      0        2 
  25 chr25_16037780     ZBoe    A    C        0      0        2 
  25 chr25_16037780     ZGre    A    C        0      0        2 
  25 chr25_16037780     ZHar    A    C        0      0        2 
  25 chr25_16037780   Sample    A    C        0      0        2 
  25 chr25_16039767     AAsi    T    G      0.5      1        2 
  25 chr25_16039767     AKia    T    G        0      0        2 
  25 chr25_16039767     AOna    T    G        0      0        2 
  25 chr25_16039767     ASom    T    G        0      0        2 
  25 chr25_16039767     HCab    T    G        0      0        2 
  25 chr25_16039767     HPrz    T    G        0      0        2 
  25 chr25_16039767     ZBoe    T    G        0      0        2 
  25 chr25_16039767     ZGre    T    G        0      0        2 
  25 chr25_16039767     ZHar    T    G        0      0        2 
  25 chr25_16039767   Sample    T    G        1      2        2 
  25 chr25_16045082     AAsi    T    C        0      0        2 
  25 chr25_16045082     AKia    T    C        0      0        2 
  25 chr25_16045082     AOna    T    C        0      0        2 
  25 chr25_16045082     ASom    T    C        0      0        2 
  25 chr25_16045082     HCab    T    C        0      0        2 
  25 chr25_16045082     HPrz    T    C        0      0        2 
  25 chr25_16045082     ZBoe    T    C      0.5      1        2 
  25 chr25_16045082     ZGre    T    C        0      0        2 
  25 chr25_16045082     ZHar    T    C        0      0        2 
  25 chr25_16045082   Sample    T    C        0      0        2 
  25 chr25_16045198     AAsi    C    G        0      0        2 
  25 chr25_16045198     AKia    C    G        0      0        2 
  25 chr25_16045198     AOna    C    G        0      0        2 
  25 chr25_16045198     ASom    C    G        0      0        2 
  25 chr25_16045198     HCab    C    G        0      0        2 
  25 chr25_16045198     HPrz    C    G        0      0        2 
  25 chr25_16045198     ZBoe    C    G        1      2        2 
  25 chr25_16045198     ZGre    C    G        0      0        2 
  25 chr25_16045198     ZHar    C    G        0      0        2 
  25 chr25_16045198   Sample    C    G        0      0        2 
  25 chr25_16046412     AAsi    C    T        1      2        2 
  25 chr25_16046412     AKia    C    T        0      0        2 
  25 chr25_16046412     AOna    C    T        0      0        2 
  25 chr25_16046412     ASom    C    T        0      0        2 
  25 chr25_16046412     HCab    C    T        0      0        2 
  25 chr25_16046412     HPrz    C    T        0      0        2 
  25 chr25_16046412     ZBoe    C    T        0      0        2 
  25 chr25_16046412     ZGre    C    T        0      0        2 
  25 chr25_16046412     ZHar    C    T        0      0        2 
  25 chr25_16046412   Sample    C    T        1      2        2 
  25 chr25_16050705     AAsi    T    C        0      0        2 
  25 chr25_16050705     AKia    T    C        0      0        2 
  25 chr25_16050705     AOna    T    C        0      0        2 
  25 chr25_16050705     ASom    T    C        0      0        2 
  25 chr25_16050705     HCab    T    C        0      0        2 
  25 chr25_16050705     HPrz    T    C        0      0        2 
  25 chr25_16050705     ZBoe    T    C        1      2        2 
  25 chr25_16050705     ZGre    T    C        0      0        2 
  25 chr25_16050705     ZHar    T    C        0      0        2 
  25 chr25_16050705   Sample    T    C        0      0        2 
  25 chr25_16052525     AAsi    G    C        0      0        2 
  25 chr25_16052525     AKia    G    C        0      0        2 
  25 chr25_16052525     AOna    G    C        0      0        2 
  25 chr25_16052525     ASom    G    C        0      0        2 
  25 chr25_16052525     HCab    G    C        1      2        2 
  25 chr25_16052525     HPrz    G    C        1      2        2 
  25 chr25_16052525     ZBoe    G    C        0      0        2 
  25 chr25_16052525     ZGre    G    C        0      0        2 
  25 chr25_16052525     ZHar    G    C        0      0        2 
  25 chr25_16052525   Sample    G    C        0      0        2 
  25 chr25_16057585     AAsi    A    G        0      0        2 
  25 chr25_16057585     AKia    A    G        0      0        2 
  25 chr25_16057585     AOna    A    G        0      0        2 
  25 chr25_16057585     ASom    A    G        0      0        2 
  25 chr25_16057585     HCab    A    G        0      0        2 
  25 chr25_16057585     HPrz    A    G        0      0        2 
  25 chr25_16057585     ZBoe    A    G      0.5      1        2 
  25 chr25_16057585     ZGre    A    G        0      0        2 
  25 chr25_16057585     ZHar    A    G        0      0        2 
  25 chr25_16057585   Sample    A    G        0      0        2 
  25 chr25_16058838     AAsi    T    G        0      0        2 
  25 chr25_16058838     AKia    T    G        0      0        2 
  25 chr25_16058838     AOna    T    G        0      0        2 
  25 chr25_16058838     ASom    T    G        1      2        2 
  25 chr25_16058838     HCab    T    G        0      0        2 
  25 chr25_16058838     HPrz    T    G        0      0        2 
  25 chr25_16058838     ZBoe    T    G        0      0        2 
  25 chr25_16058838     ZGre    T    G        0      0        2 
  25 chr25_16058838     ZHar    T    G        0      0        2 
  25 chr25_16058838   Sample    T    G        0      0        2 
  25 chr25_16059098     AAsi    G    C        0      0        2 
  25 chr25_16059098     AKia    G    C        0      0        2 
  25 chr25_16059098     AOna    G    C        0      0        2 
  25 chr25_16059098     ASom    G    C        0      0        2 
  25 chr25_16059098     HCab    G    C        0      0        2 
  25 chr25_16059098     HPrz    G    C      0.5      1        2 
  25 chr25_16059098     ZBoe    G    C        0      0        2 
  25 chr25_16059098     ZGre    G    C        0      0        2 
  25 chr25_16059098     ZHar    G    C        0      0        2 
  25 chr25_16059098   Sample    G    C        0      0        2 
  25 chr25_16062675     AAsi    C    T        0      0        2 
  25 chr25_16062675     AKia    C    T        1      2        2 
  25 chr25_16062675     AOna    C    T        1      2        2 
  25 chr25_16062675     ASom    C    T        0      0        2 
  25 chr25_16062675     HCab    C    T        0      0        2 
  25 chr25_16062675     HPrz    C    T        0      0        2 
  25 chr25_16062675     ZBoe    C    T        0      0        2 
  25 chr25_16062675     ZGre    C    T        0      0        2 
  25 chr25_16062675     ZHar    C    T        0      0        2 
  25 chr25_16062675   Sample    C    T        0      0        2 
  25 chr25_16063057     AAsi    T    C        0      0        2 
  25 chr25_16063057     AKia    T    C        0      0        2 
  25 chr25_16063057     AOna    T    C        0      0        2 
  25 chr25_16063057     ASom    T    C        0      0        2 
  25 chr25_16063057     HCab    T    C      0.5      1        2 
  25 chr25_16063057     HPrz    T    C        0      0        2 
  25 chr25_16063057     ZBoe    T    C        0      0        2 
  25 chr25_16063057     ZGre    T    C        0      0        2 
  25 chr25_16063057     ZHar    T    C        0      0        2 
  25 chr25_16063057   Sample    T    C        0      0        2 
  25 chr25_16070635     AAsi    G    A        0      0        2 
  25 chr25_16070635     AKia    G    A        0      0        2 
  25 chr25_16070635     AOna    G    A        0      0        2 
  25 chr25_16070635     ASom    G    A        0      0        2 
  25 chr25_16070635     HCab    G    A        0      0        2 
  25 chr25_16070635     HPrz    G    A        0      0        2 
  25 chr25_16070635     ZBoe    G    A        0      0        2 
  25 chr25_16070635     ZGre    G    A      0.5      1        2 
  25 chr25_16070635     ZHar    G    A        0      0        2 
  25 chr25_16070635   Sample    G    A        0      0        2 
  25 chr25_16070979     AAsi    A    G        0      0        2 
  25 chr25_16070979     AKia    A    G        0      0        2 
  25 chr25_16070979     AOna    A    G        0      0        2 
  25 chr25_16070979     ASom    A    G        0      0        2 
  25 chr25_16070979     HCab    A    G        0      0        2 
  25 chr25_16070979     HPrz    A    G        0      0        2 
  25 chr25_16070979     ZBoe    A    G      0.5      1        2 
  25 chr25_16070979     ZGre    A    G        0      0        2 
  25 chr25_16070979     ZHar    A    G        0      0        2 
  25 chr25_16070979   Sample    A    G        0      0        2 
  25 chr25_16074979     AAsi    A    G        0      0        2 
  25 chr25_16074979     AKia    A    G        0      0        2 
  25 chr25_16074979     AOna    A    G        0      0        2 
  25 chr25_16074979     ASom    A    G        1      2        2 
  25 chr25_16074979     HCab    A    G        0      0        2 
  25 chr25_16074979     HPrz    A    G        0      0        2 
  25 chr25_16074979     ZBoe    A    G        0      0        2 
  25 chr25_16074979     ZGre    A    G        0      0        2 
  25 chr25_16074979     ZHar    A    G        0      0        2 
  25 chr25_16074979   Sample    A    G        0      0        2 
  25 chr25_16090281     AAsi    A    G        0      0        2 
  25 chr25_16090281     AKia    A    G        0      0        2 
  25 chr25_16090281     AOna    A    G        0      0        2 
  25 chr25_16090281     ASom    A    G        0      0        2 
  25 chr25_16090281     HCab    A    G      0.5      1        2 
  25 chr25_16090281     HPrz    A    G        0      0        2 
  25 chr25_16090281     ZBoe    A    G        0      0        2 
  25 chr25_16090281     ZGre    A    G        0      0        2 
  25 chr25_16090281     ZHar    A    G        0      0        2 
  25 chr25_16090281   Sample    A    G        0      0        2 
  25 chr25_16090969     AAsi    T    A        0      0        2 
  25 chr25_16090969     AKia    T    A        0      0        2 
  25 chr25_16090969     AOna    T    A        0      0        2 
  25 chr25_16090969     ASom    T    A        0      0        2 
  25 chr25_16090969     HCab    T    A        0      0        2 
  25 chr25_16090969     HPrz    T    A        0      0        2 
  25 chr25_16090969     ZBoe    T    A        0      0        2 
  25 chr25_16090969     ZGre    T    A        1      2        2 
  25 chr25_16090969     ZHar    T    A        0      0        2 
  25 chr25_16090969   Sample    T    A        0      0        2 
  25 chr25_16091938     AAsi    G    T        0      0        2 
  25 chr25_16091938     AKia    G    T        0      0        2 
  25 chr25_16091938     AOna    G    T        0      0        2 
  25 chr25_16091938     ASom    G    T        0      0        2 
  25 chr25_16091938     HCab    G    T        1      2        2 
  25 chr25_16091938     HPrz    G    T        1      2        2 
  25 chr25_16091938     ZBoe    G    T        0      0        2 
  25 chr25_16091938     ZGre    G    T        0      0        2 
  25 chr25_16091938     ZHar    G    T        0      0        2 
  25 chr25_16091938   Sample    G    T        0      0        2 
  25 chr25_16096457     AAsi    T    C        0      0        2 
  25 chr25_16096457     AKia    T    C        0      0        2 
  25 chr25_16096457     AOna    T    C        0      0        2 
  25 chr25_16096457     ASom    T    C        0      0        2 
  25 chr25_16096457     HCab    T    C      0.5      1        2 
  25 chr25_16096457     HPrz    T    C        0      0        2 
  25 chr25_16096457     ZBoe    T    C        0      0        2 
  25 chr25_16096457     ZGre    T    C        0      0        2 
  25 chr25_16096457     ZHar    T    C        0      0        2 
  25 chr25_16096457   Sample    T    C        0      0        2 
  25 chr25_16096577     AAsi    C    G        0      0        2 
  25 chr25_16096577     AKia    C    G        0      0        2 
  25 chr25_16096577     AOna    C    G        0      0        2 
  25 chr25_16096577     ASom    C    G        0      0        2 
  25 chr25_16096577     HCab    C    G        1      2        2 
  25 chr25_16096577     HPrz    C    G        1      2        2 
  25 chr25_16096577     ZBoe    C    G        0      0        2 
  25 chr25_16096577     ZGre    C    G        0      0        2 
  25 chr25_16096577     ZHar    C    G        0      0        2 
  25 chr25_16096577   Sample    C    G        0      0        2 
  25 chr25_16102829     AAsi    C    G        0      0        2 
  25 chr25_16102829     AKia    C    G        0      0        2 
  25 chr25_16102829     AOna    C    G      0.5      1        2 
  25 chr25_16102829     ASom    C    G        0      0        2 
  25 chr25_16102829     HCab    C    G        0      0        2 
  25 chr25_16102829     HPrz    C    G        0      0        2 
  25 chr25_16102829     ZBoe    C    G        0      0        2 
  25 chr25_16102829     ZGre    C    G        0      0        2 
  25 chr25_16102829     ZHar    C    G        0      0        2 
  25 chr25_16102829   Sample    C    G        0      0        2 
  25 chr25_16108607     AAsi    C    T        1      2        2 
  25 chr25_16108607     AKia    C    T        1      2        2 
  25 chr25_16108607     AOna    C    T        1      2        2 
  25 chr25_16108607     ASom    C    T        1      2        2 
  25 chr25_16108607     HCab    C    T        0      0        2 
  25 chr25_16108607     HPrz    C    T        0      0        2 
  25 chr25_16108607     ZBoe    C    T        0      0        2 
  25 chr25_16108607     ZGre    C    T        0      0        2 
  25 chr25_16108607     ZHar    C    T        0      0        2 
  25 chr25_16108607   Sample    C    T        1      2        2 
  25 chr25_16112945     AAsi    A    G        0      0        2 
  25 chr25_16112945     AKia    A    G        0      0        2 
  25 chr25_16112945     AOna    A    G        0      0        2 
  25 chr25_16112945     ASom    A    G        0      0        2 
  25 chr25_16112945     HCab    A    G        0      0        2 
  25 chr25_16112945     HPrz    A    G        0      0        2 
  25 chr25_16112945     ZBoe    A    G        0      0        2 
  25 chr25_16112945     ZGre    A    G        0      0        2 
  25 chr25_16112945     ZHar    A    G      0.5      1        2 
  25 chr25_16112945   Sample    A    G        0      0        2 
  25 chr25_16115452     AAsi    T    C        0      0        2 
  25 chr25_16115452     AKia    T    C        0      0        2 
  25 chr25_16115452     AOna    T    C        0      0        2 
  25 chr25_16115452     ASom    T    C        0      0        2 
  25 chr25_16115452     HCab    T    C        0      0        2 
  25 chr25_16115452     HPrz    T    C        0      0        2 
  25 chr25_16115452     ZBoe    T    C        1      2        2 
  25 chr25_16115452     ZGre    T    C        0      0        2 
  25 chr25_16115452     ZHar    T    C        0      0        2 
  25 chr25_16115452   Sample    T    C        0      0        2 
  25 chr25_16123993     AAsi    T    C        0      0        2 
  25 chr25_16123993     AKia    T    C        0      0        2 
  25 chr25_16123993     AOna    T    C        0      0        2 
  25 chr25_16123993     ASom    T    C        0      0        2 
  25 chr25_16123993     HCab    T    C        0      0        2 
  25 chr25_16123993     HPrz    T    C        0      0        2 
  25 chr25_16123993     ZBoe    T    C        1      2        2 
  25 chr25_16123993     ZGre    T    C        1      2        2 
  25 chr25_16123993     ZHar    T    C        1      2        2 
  25 chr25_16123993   Sample    T    C        0      0        2 
  25 chr25_16137169     AAsi    G    A        0      0        2 
  25 chr25_16137169     AKia    G    A        0      0        2 
  25 chr25_16137169     AOna    G    A        0      0        2 
  25 chr25_16137169     ASom    G    A        0      0        2 
  25 chr25_16137169     HCab    G    A        0      0        2 
  25 chr25_16137169     HPrz    G    A        0      0        2 
  25 chr25_16137169     ZBoe    G    A      0.5      1        2 
  25 chr25_16137169     ZGre    G    A        0      0        2 
  25 chr25_16137169     ZHar    G    A        0      0        2 
  25 chr25_16137169   Sample    G    A        0      0        2 
  25 chr25_16142946     AAsi    T    C        0      0        2 
  25 chr25_16142946     AKia    T    C        0      0        2 
  25 chr25_16142946     AOna    T    C        0      0        2 
  25 chr25_16142946     ASom    T    C        0      0        2 
  25 chr25_16142946     HCab    T    C        1      2        2 
  25 chr25_16142946     HPrz    T    C        1      2        2 
  25 chr25_16142946     ZBoe    T    C        0      0        2 
  25 chr25_16142946     ZGre    T    C        0      0        2 
  25 chr25_16142946     ZHar    T    C        0      0        2 
  25 chr25_16142946   Sample    T    C        0      0        2 
  25 chr25_16145708     AAsi    C    A        0      0        2 
  25 chr25_16145708     AKia    C    A        0      0        2 
  25 chr25_16145708     AOna    C    A        0      0        2 
  25 chr25_16145708     ASom    C    A        0      0        2 
  25 chr25_16145708     HCab    C    A        0      0        2 
  25 chr25_16145708     HPrz    C    A        0      0        2 
  25 chr25_16145708     ZBoe    C    A        0      0        2 
  25 chr25_16145708     ZGre    C    A        0      0        2 
  25 chr25_16145708     ZHar    C    A        1      2        2 
  25 chr25_16145708   Sample    C    A        0      0        2 
  25 chr25_16145932     AAsi    G    T        0      0        2 
  25 chr25_16145932     AKia    G    T        0      0        2 
  25 chr25_16145932     AOna    G    T        0      0        2 
  25 chr25_16145932     ASom    G    T        0      0        2 
  25 chr25_16145932     HCab    G    T        0      0        2 
  25 chr25_16145932     HPrz    G    T        0      0        2 
  25 chr25_16145932     ZBoe    G    T      0.5      1        2 
  25 chr25_16145932     ZGre    G    T        0      0        2 
  25 chr25_16145932     ZHar    G    T        0      0        2 
  25 chr25_16145932   Sample    G    T        0      0        2 
  25 chr25_16157674     AAsi    C    T        1      2        2 
  25 chr25_16157674     AKia    C    T        0      0        2 
  25 chr25_16157674     AOna    C    T        0      0        2 
  25 chr25_16157674     ASom    C    T        1      2        2 
  25 chr25_16157674     HCab    C    T        0      0        2 
  25 chr25_16157674     HPrz    C    T        0      0        2 
  25 chr25_16157674     ZBoe    C    T        0      0        2 
  25 chr25_16157674     ZGre    C    T        0      0        2 
  25 chr25_16157674     ZHar    C    T        0      0        2 
  25 chr25_16157674   Sample    C    T        1      2        2 
  25 chr25_16171488     AAsi    C    T        0      0        2 
  25 chr25_16171488     AKia    C    T        0      0        2 
  25 chr25_16171488     AOna    C    T        0      0        2 
  25 chr25_16171488     ASom    C    T        0      0        2 
  25 chr25_16171488     HCab    C    T        1      2        2 
  25 chr25_16171488     HPrz    C    T        1      2        2 
  25 chr25_16171488     ZBoe    C    T        0      0        2 
  25 chr25_16171488     ZGre    C    T        0      0        2 
  25 chr25_16171488     ZHar    C    T        0      0        2 
  25 chr25_16171488   Sample    C    T        0      0        2 
  25 chr25_16176655     AAsi    C    T        0      0        2 
  25 chr25_16176655     AKia    C    T        0      0        2 
  25 chr25_16176655     AOna    C    T        1      2        2 
  25 chr25_16176655     ASom    C    T        0      0        2 
  25 chr25_16176655     HCab    C    T        0      0        2 
  25 chr25_16176655     HPrz    C    T        0      0        2 
  25 chr25_16176655     ZBoe    C    T        0      0        2 
  25 chr25_16176655     ZGre    C    T        0      0        2 
  25 chr25_16176655     ZHar    C    T        0      0        2 
  25 chr25_16176655   Sample    C    T        0      0        2 
  25 chr25_16178043     AAsi    T    C        0      0        2 
  25 chr25_16178043     AKia    T    C        0      0        2 
  25 chr25_16178043     AOna    T    C        0      0        2 
  25 chr25_16178043     ASom    T    C        0      0        2 
  25 chr25_16178043     HCab    T    C        0      0        2 
  25 chr25_16178043     HPrz    T    C      0.5      1        2 
  25 chr25_16178043     ZBoe    T    C        0      0        2 
  25 chr25_16178043     ZGre    T    C        0      0        2 
  25 chr25_16178043     ZHar    T    C        0      0        2 
  25 chr25_16178043   Sample    T    C        0      0        2 
  25 chr25_16179884     AAsi    G    A        0      0        2 
  25 chr25_16179884     AKia    G    A        0      0        2 
  25 chr25_16179884     AOna    G    A        0      0        2 
  25 chr25_16179884     ASom    G    A        0      0        2 
  25 chr25_16179884     HCab    G    A        1      2        2 
  25 chr25_16179884     HPrz    G    A        1      2        2 
  25 chr25_16179884     ZBoe    G    A        0      0        2 
  25 chr25_16179884     ZGre    G    A        0      0        2 
  25 chr25_16179884     ZHar    G    A        0      0        2 
  25 chr25_16179884   Sample    G    A        0      0        2 
  25 chr25_16180382     AAsi    T    C        0      0        2 
  25 chr25_16180382     AKia    T    C        0      0        2 
  25 chr25_16180382     AOna    T    C        0      0        2 
  25 chr25_16180382     ASom    T    C        0      0        2 
  25 chr25_16180382     HCab    T    C        0      0        2 
  25 chr25_16180382     HPrz    T    C        0      0        2 
  25 chr25_16180382     ZBoe    T    C      0.5      1        2 
  25 chr25_16180382     ZGre    T    C      0.5      1        2 
  25 chr25_16180382     ZHar    T    C        0      0        2 
  25 chr25_16180382   Sample    T    C        0      0        2 
  25 chr25_16188104     AAsi    T    A        0      0        2 
  25 chr25_16188104     AKia    T    A        0      0        2 
  25 chr25_16188104     AOna    T    A        1      2        2 
  25 chr25_16188104     ASom    T    A        0      0        2 
  25 chr25_16188104     HCab    T    A        0      0        2 
  25 chr25_16188104     HPrz    T    A        0      0        2 
  25 chr25_16188104     ZBoe    T    A        0      0        2 
  25 chr25_16188104     ZGre    T    A        0      0        2 
  25 chr25_16188104     ZHar    T    A        0      0        2 
  25 chr25_16188104   Sample    T    A        0      0        2 
  25 chr25_16190974     AAsi    C    T        0      0        2 
  25 chr25_16190974     AKia    C    T        0      0        2 
  25 chr25_16190974     AOna    C    T        0      0        2 
  25 chr25_16190974     ASom    C    T        0      0        2 
  25 chr25_16190974     HCab    C    T        1      2        2 
  25 chr25_16190974     HPrz    C    T        1      2        2 
  25 chr25_16190974     ZBoe    C    T        0      0        2 
  25 chr25_16190974     ZGre    C    T        0      0        2 
  25 chr25_16190974     ZHar    C    T        0      0        2 
  25 chr25_16190974   Sample    C    T        0      0        2 
  25 chr25_16192257     AAsi    A    G        0      0        2 
  25 chr25_16192257     AKia    A    G        0      0        2 
  25 chr25_16192257     AOna    A    G        0      0        2 
  25 chr25_16192257     ASom    A    G        0      0        2 
  25 chr25_16192257     HCab    A    G        1      2        2 
  25 chr25_16192257     HPrz    A    G        1      2        2 
  25 chr25_16192257     ZBoe    A    G        0      0        2 
  25 chr25_16192257     ZGre    A    G        0      0        2 
  25 chr25_16192257     ZHar    A    G        0      0        2 
  25 chr25_16192257   Sample    A    G        0      0        2 
  25 chr25_16195122     AAsi    G    A        0      0        2 
  25 chr25_16195122     AKia    G    A        0      0        2 
  25 chr25_16195122     AOna    G    A        0      0        2 
  25 chr25_16195122     ASom    G    A        0      0        2 
  25 chr25_16195122     HCab    G    A        1      2        2 
  25 chr25_16195122     HPrz    G    A        1      2        2 
  25 chr25_16195122     ZBoe    G    A        0      0        2 
  25 chr25_16195122     ZGre    G    A        0      0        2 
  25 chr25_16195122     ZHar    G    A        0      0        2 
  25 chr25_16195122   Sample    G    A        0      0        2 
  25 chr25_16202540     AAsi    T    C        0      0        2 
  25 chr25_16202540     AKia    T    C        0      0        2 
  25 chr25_16202540     AOna    T    C        0      0        2 
  25 chr25_16202540     ASom    T    C        0      0        2 
  25 chr25_16202540     HCab    T    C        1      2        2 
  25 chr25_16202540     HPrz    T    C        1      2        2 
  25 chr25_16202540     ZBoe    T    C        0      0        2 
  25 chr25_16202540     ZGre    T    C        0      0        2 
  25 chr25_16202540     ZHar    T    C        0      0        2 
  25 chr25_16202540   Sample    T    C        1      2        2 
  25 chr25_16234994     AAsi    A    G        0      0        2 
  25 chr25_16234994     AKia    A    G        0      0        2 
  25 chr25_16234994     AOna    A    G        0      0        2 
  25 chr25_16234994     ASom    A    G        0      0        2 
  25 chr25_16234994     HCab    A    G        1      2        2 
  25 chr25_16234994     HPrz    A    G        1      2        2 
  25 chr25_16234994     ZBoe    A    G        0      0        2 
  25 chr25_16234994     ZGre    A    G        0      0        2 
  25 chr25_16234994     ZHar    A    G        0      0        2 
  25 chr25_16234994   Sample    A    G        0      0        2 
  25 chr25_16245116     AAsi    C    T        0      0        2 
  25 chr25_16245116     AKia    C    T        0      0        2 
  25 chr25_16245116     AOna    C    T        0      0        2 
  25 chr25_16245116     ASom    C    T        0      0        2 
  25 chr25_16245116     HCab    C    T        0      0        2 
  25 chr25_16245116     HPrz    C    T        0      0        2 
  25 chr25_16245116     ZBoe    C    T        1      2        2 
  25 chr25_16245116     ZGre    C    T        0      0        2 
  25 chr25_16245116     ZHar    C    T        1      2        2 
  25 chr25_16245116   Sample    C    T        0      0        2 
  25 chr25_16245587     AAsi    T    C        0      0        2 
  25 chr25_16245587     AKia    T    C        0      0        2 
  25 chr25_16245587     AOna    T    C        1      2        2 
  25 chr25_16245587     ASom    T    C        0      0        2 
  25 chr25_16245587     HCab    T    C        0      0        2 
  25 chr25_16245587     HPrz    T    C        0      0        2 
  25 chr25_16245587     ZBoe    T    C        0      0        2 
  25 chr25_16245587     ZGre    T    C        0      0        2 
  25 chr25_16245587     ZHar    T    C        0      0        2 
  25 chr25_16245587   Sample    T    C        0      0        2 
  25 chr25_16250122     AAsi    G    A        0      0        2 
  25 chr25_16250122     AKia    G    A        0      0        2 
  25 chr25_16250122     AOna    G    A        0      0        2 
  25 chr25_16250122     ASom    G    A        0      0        2 
  25 chr25_16250122     HCab    G    A        0      0        2 
  25 chr25_16250122     HPrz    G    A        0      0        2 
  25 chr25_16250122     ZBoe    G    A        0      0        2 
  25 chr25_16250122     ZGre    G    A      0.5      1        2 
  25 chr25_16250122     ZHar    G    A        0      0        2 
  25 chr25_16250122   Sample    G    A        0      0        2 
  25 chr25_16254414     AAsi    C    T        0      0        2 
  25 chr25_16254414     AKia    C    T        0      0        2 
  25 chr25_16254414     AOna    C    T        0      0        2 
  25 chr25_16254414     ASom    C    T        0      0        2 
  25 chr25_16254414     HCab    C    T        0      0        2 
  25 chr25_16254414     HPrz    C    T        0      0        2 
  25 chr25_16254414     ZBoe    C    T        0      0        2 
  25 chr25_16254414     ZGre    C    T        1      2        2 
  25 chr25_16254414     ZHar    C    T        0      0        2 
  25 chr25_16254414   Sample    C    T        0      0        2 
  25 chr25_16262044     AAsi    A    C        1      2        2 
  25 chr25_16262044     AKia    A    C        1      2        2 
  25 chr25_16262044     AOna    A    C        1      2        2 
  25 chr25_16262044     ASom    A    C        1      2        2 
  25 chr25_16262044     HCab    A    C        0      0        2 
  25 chr25_16262044     HPrz    A    C        0      0        2 
  25 chr25_16262044     ZBoe    A    C        0      0        2 
  25 chr25_16262044     ZGre    A    C        0      0        2 
  25 chr25_16262044     ZHar    A    C        0      0        2 
  25 chr25_16262044   Sample    A    C        1      2        2 
  25 chr25_16263772     AAsi    C    T        0      0        2 
  25 chr25_16263772     AKia    C    T        1      2        2 
  25 chr25_16263772     AOna    C    T        0      0        2 
  25 chr25_16263772     ASom    C    T        0      0        2 
  25 chr25_16263772     HCab    C    T        0      0        2 
  25 chr25_16263772     HPrz    C    T        0      0        2 
  25 chr25_16263772     ZBoe    C    T        0      0        2 
  25 chr25_16263772     ZGre    C    T        0      0        2 
  25 chr25_16263772     ZHar    C    T        0      0        2 
  25 chr25_16263772   Sample    C    T        0      0        2 
  25 chr25_16268548     AAsi    C    T        0      0        2 
  25 chr25_16268548     AKia    C    T        0      0        2 
  25 chr25_16268548     AOna    C    T        1      2        2 
  25 chr25_16268548     ASom    C    T        0      0        2 
  25 chr25_16268548     HCab    C    T        0      0        2 
  25 chr25_16268548     HPrz    C    T        0      0        2 
  25 chr25_16268548     ZBoe    C    T        0      0        2 
  25 chr25_16268548     ZGre    C    T        0      0        2 
  25 chr25_16268548     ZHar    C    T        0      0        2 
  25 chr25_16268548   Sample    C    T        0      0        2 
  25 chr25_16272716     AAsi    A    G        0      0        2 
  25 chr25_16272716     AKia    A    G        1      2        2 
  25 chr25_16272716     AOna    A    G        1      2        2 
  25 chr25_16272716     ASom    A    G        0      0        2 
  25 chr25_16272716     HCab    A    G        1      2        2 
  25 chr25_16272716     HPrz    A    G        1      2        2 
  25 chr25_16272716     ZBoe    A    G        0      0        2 
  25 chr25_16272716     ZGre    A    G        0      0        2 
  25 chr25_16272716     ZHar    A    G        0      0        2 
  25 chr25_16272716   Sample    A    G        0      0        2 
  25 chr25_16274041     AAsi    A    C        0      0        2 
  25 chr25_16274041     AKia    A    C        1      2        2 
  25 chr25_16274041     AOna    A    C        1      2        2 
  25 chr25_16274041     ASom    A    C        0      0        2 
  25 chr25_16274041     HCab    A    C        0      0        2 
  25 chr25_16274041     HPrz    A    C        0      0        2 
  25 chr25_16274041     ZBoe    A    C        0      0        2 
  25 chr25_16274041     ZGre    A    C        0      0        2 
  25 chr25_16274041     ZHar    A    C        0      0        2 
  25 chr25_16274041   Sample    A    C        0      0        2 
  25 chr25_16279141     AAsi    A    G        0      0        2 
  25 chr25_16279141     AKia    A    G        0      0        2 
  25 chr25_16279141     AOna    A    G        1      2        2 
  25 chr25_16279141     ASom    A    G        0      0        2 
  25 chr25_16279141     HCab    A    G        0      0        2 
  25 chr25_16279141     HPrz    A    G        0      0        2 
  25 chr25_16279141     ZBoe    A    G        0      0        2 
  25 chr25_16279141     ZGre    A    G        0      0        2 
  25 chr25_16279141     ZHar    A    G        0      0        2 
  25 chr25_16279141   Sample    A    G        0      0        2 
  25 chr25_16286372     AAsi    T    G        0      0        2 
  25 chr25_16286372     AKia    T    G        0      0        2 
  25 chr25_16286372     AOna    T    G        0      0        2 
  25 chr25_16286372     ASom    T    G        0      0        2 
  25 chr25_16286372     HCab    T    G        0      0        2 
  25 chr25_16286372     HPrz    T    G        0      0        2 
  25 chr25_16286372     ZBoe    T    G        0      0        2 
  25 chr25_16286372     ZGre    T    G      0.5      1        2 
  25 chr25_16286372     ZHar    T    G        0      0        2 
  25 chr25_16286372   Sample    T    G        0      0        2 
  25 chr25_16291419     AAsi    C    T        0      0        2 
  25 chr25_16291419     AKia    C    T        0      0        2 
  25 chr25_16291419     AOna    C    T        0      0        2 
  25 chr25_16291419     ASom    C    T        0      0        2 
  25 chr25_16291419     HCab    C    T        1      2        2 
  25 chr25_16291419     HPrz    C    T        1      2        2 
  25 chr25_16291419     ZBoe    C    T        0      0        2 
  25 chr25_16291419     ZGre    C    T        0      0        2 
  25 chr25_16291419     ZHar    C    T        0      0        2 
  25 chr25_16291419   Sample    C    T        0      0        2 
  25 chr25_16293605     AAsi    A    G        0      0        2 
  25 chr25_16293605     AKia    A    G        0      0        2 
  25 chr25_16293605     AOna    A    G        0      0        2 
  25 chr25_16293605     ASom    A    G        0      0        2 
  25 chr25_16293605     HCab    A    G        0      0        2 
  25 chr25_16293605     HPrz    A    G        0      0        2 
  25 chr25_16293605     ZBoe    A    G        0      0        2 
  25 chr25_16293605     ZGre    A    G        1      2        2 
  25 chr25_16293605     ZHar    A    G        0      0        2 
  25 chr25_16293605   Sample    A    G        0      0        2 
  25 chr25_16293976     AAsi    T    C        1      2        2 
  25 chr25_16293976     AKia    T    C        0      0        2 
  25 chr25_16293976     AOna    T    C        0      0        2 
  25 chr25_16293976     ASom    T    C        1      2        2 
  25 chr25_16293976     HCab    T    C        0      0        2 
  25 chr25_16293976     HPrz    T    C        0      0        2 
  25 chr25_16293976     ZBoe    T    C        0      0        2 
  25 chr25_16293976     ZGre    T    C      0.5      1        2 
  25 chr25_16293976     ZHar    T    C        0      0        2 
  25 chr25_16293976   Sample    T    C        1      2        2 
  25 chr25_16297319     AAsi    T    C        0      0        2 
  25 chr25_16297319     AKia    T    C        0      0        2 
  25 chr25_16297319     AOna    T    C        0      0        2 
  25 chr25_16297319     ASom    T    C        0      0        2 
  25 chr25_16297319     HCab    T    C        0      0        2 
  25 chr25_16297319     HPrz    T    C        0      0        2 
  25 chr25_16297319     ZBoe    T    C        0      0        2 
  25 chr25_16297319     ZGre    T    C      0.5      1        2 
  25 chr25_16297319     ZHar    T    C        0      0        2 
  25 chr25_16297319   Sample    T    C        0      0        2 
  25 chr25_16298636     AAsi    C    T        0      0        2 
  25 chr25_16298636     AKia    C    T        1      2        2 
  25 chr25_16298636     AOna    C    T        1      2        2 
  25 chr25_16298636     ASom    C    T        0      0        2 
  25 chr25_16298636     HCab    C    T        0      0        2 
  25 chr25_16298636     HPrz    C    T        0      0        2 
  25 chr25_16298636     ZBoe    C    T        0      0        2 
  25 chr25_16298636     ZGre    C    T        0      0        2 
  25 chr25_16298636     ZHar    C    T        0      0        2 
  25 chr25_16298636   Sample    C    T        0      0        2 
  25 chr25_16300859     AAsi    C    T        0      0        2 
  25 chr25_16300859     AKia    C    T        0      0        2 
  25 chr25_16300859     AOna    C    T        0      0        2 
  25 chr25_16300859     ASom    C    T        0      0        2 
  25 chr25_16300859     HCab    C    T        0      0        2 
  25 chr25_16300859     HPrz    C    T      0.5      1        2 
  25 chr25_16300859     ZBoe    C    T        0      0        2 
  25 chr25_16300859     ZGre    C    T        0      0        2 
  25 chr25_16300859     ZHar    C    T        0      0        2 
  25 chr25_16300859   Sample    C    T        0      0        2 
  25 chr25_16310406     AAsi    A    G        0      0        2 
  25 chr25_16310406     AKia    A    G        0      0        2 
  25 chr25_16310406     AOna    A    G        0      0        2 
  25 chr25_16310406     ASom    A    G        0      0        2 
  25 chr25_16310406     HCab    A    G        0      0        2 
  25 chr25_16310406     HPrz    A    G        0      0        2 
  25 chr25_16310406     ZBoe    A    G      0.5      1        2 
  25 chr25_16310406     ZGre    A    G        0      0        2 
  25 chr25_16310406     ZHar    A    G        0      0        2 
  25 chr25_16310406   Sample    A    G        0      0        2 
  25 chr25_16317951     AAsi    G    C        0      0        2 
  25 chr25_16317951     AKia    G    C        0      0        2 
  25 chr25_16317951     AOna    G    C        0      0        2 
  25 chr25_16317951     ASom    G    C        0      0        2 
  25 chr25_16317951     HCab    G    C      0.5      1        2 
  25 chr25_16317951     HPrz    G    C        0      0        2 
  25 chr25_16317951     ZBoe    G    C        0      0        2 
  25 chr25_16317951     ZGre    G    C        0      0        2 
  25 chr25_16317951     ZHar    G    C        0      0        2 
  25 chr25_16317951   Sample    G    C        0      0        2 
  25 chr25_16320751     AAsi    G    T        0      0        2 
  25 chr25_16320751     AKia    G    T        0      0        2 
  25 chr25_16320751     AOna    G    T        0      0        2 
  25 chr25_16320751     ASom    G    T        0      0        2 
  25 chr25_16320751     HCab    G    T      0.5      1        2 
  25 chr25_16320751     HPrz    G    T      0.5      1        2 
  25 chr25_16320751     ZBoe    G    T        0      0        2 
  25 chr25_16320751     ZGre    G    T        0      0        2 
  25 chr25_16320751     ZHar    G    T        0      0        2 
  25 chr25_16320751   Sample    G    T        0      0        2 
  25 chr25_16321183     AAsi    G    A        0      0        2 
  25 chr25_16321183     AKia    G    A        0      0        2 
  25 chr25_16321183     AOna    G    A        0      0        2 
  25 chr25_16321183     ASom    G    A        0      0        2 
  25 chr25_16321183     HCab    G    A      0.5      1        2 
  25 chr25_16321183     HPrz    G    A      0.5      1        2 
  25 chr25_16321183     ZBoe    G    A        0      0        2 
  25 chr25_16321183     ZGre    G    A        0      0        2 
  25 chr25_16321183     ZHar    G    A        0      0        2 
  25 chr25_16321183   Sample    G    A        0      0        2 
  25 chr25_16325272     AAsi    T    C        0      0        2 
  25 chr25_16325272     AKia    T    C        0      0        2 
  25 chr25_16325272     AOna    T    C        0      0        2 
  25 chr25_16325272     ASom    T    C        0      0        2 
  25 chr25_16325272     HCab    T    C      0.5      1        2 
  25 chr25_16325272     HPrz    T    C      0.5      1        2 
  25 chr25_16325272     ZBoe    T    C        0      0        2 
  25 chr25_16325272     ZGre    T    C        0      0        2 
  25 chr25_16325272     ZHar    T    C        0      0        2 
  25 chr25_16325272   Sample    T    C        0      0        2 
  25 chr25_16331895     AAsi    T    C        0      0        2 
  25 chr25_16331895     AKia    T    C        0      0        2 
  25 chr25_16331895     AOna    T    C        0      0        2 
  25 chr25_16331895     ASom    T    C        0      0        2 
  25 chr25_16331895     HCab    T    C        0      0        2 
  25 chr25_16331895     HPrz    T    C        0      0        2 
  25 chr25_16331895     ZBoe    T    C        0      0        2 
  25 chr25_16331895     ZGre    T    C        0      0        2 
  25 chr25_16331895     ZHar    T    C      0.5      1        2 
  25 chr25_16331895   Sample    T    C        0      0        2 
  25 chr25_16345190     AAsi    C    A        0      0        2 
  25 chr25_16345190     AKia    C    A        0      0        2 
  25 chr25_16345190     AOna    C    A        0      0        2 
  25 chr25_16345190     ASom    C    A        0      0        2 
  25 chr25_16345190     HCab    C    A        1      2        2 
  25 chr25_16345190     HPrz    C    A        1      2        2 
  25 chr25_16345190     ZBoe    C    A        0      0        2 
  25 chr25_16345190     ZGre    C    A        0      0        2 
  25 chr25_16345190     ZHar    C    A        0      0        2 
  25 chr25_16345190   Sample    C    A        0      0        2 
  25 chr25_16348273     AAsi    C    T        0      0        2 
  25 chr25_16348273     AKia    C    T        0      0        2 
  25 chr25_16348273     AOna    C    T        0      0        2 
  25 chr25_16348273     ASom    C    T        0      0        2 
  25 chr25_16348273     HCab    C    T        1      2        2 
  25 chr25_16348273     HPrz    C    T        1      2        2 
  25 chr25_16348273     ZBoe    C    T        0      0        2 
  25 chr25_16348273     ZGre    C    T        0      0        2 
  25 chr25_16348273     ZHar    C    T        0      0        2 
  25 chr25_16348273   Sample    C    T        0      0        2 
  25 chr25_16349235     AAsi    G    A        0      0        2 
  25 chr25_16349235     AKia    G    A        0      0        2 
  25 chr25_16349235     AOna    G    A        0      0        2 
  25 chr25_16349235     ASom    G    A        0      0        2 
  25 chr25_16349235     HCab    G    A      0.5      1        2 
  25 chr25_16349235     HPrz    G    A        1      2        2 
  25 chr25_16349235     ZBoe    G    A        0      0        2 
  25 chr25_16349235     ZGre    G    A        0      0        2 
  25 chr25_16349235     ZHar    G    A        0      0        2 
  25 chr25_16349235   Sample    G    A        0      0        2 
  25 chr25_16350835     AAsi    G    T        0      0        2 
  25 chr25_16350835     AKia    G    T        0      0        2 
  25 chr25_16350835     AOna    G    T        1      2        2 
  25 chr25_16350835     ASom    G    T        0      0        2 
  25 chr25_16350835     HCab    G    T        0      0        2 
  25 chr25_16350835     HPrz    G    T        0      0        2 
  25 chr25_16350835     ZBoe    G    T        0      0        2 
  25 chr25_16350835     ZGre    G    T        0      0        2 
  25 chr25_16350835     ZHar    G    T        0      0        2 
  25 chr25_16350835   Sample    G    T        0      0        2 
  25 chr25_16353815     AAsi    A    C        0      0        2 
  25 chr25_16353815     AKia    A    C        0      0        2 
  25 chr25_16353815     AOna    A    C        0      0        2 
  25 chr25_16353815     ASom    A    C        0      0        2 
  25 chr25_16353815     HCab    A    C        0      0        2 
  25 chr25_16353815     HPrz    A    C        0      0        2 
  25 chr25_16353815     ZBoe    A    C        0      0        2 
  25 chr25_16353815     ZGre    A    C      0.5      1        2 
  25 chr25_16353815     ZHar    A    C        0      0        2 
  25 chr25_16353815   Sample    A    C        0      0        2 
  25 chr25_16366775     AAsi    G    A        0      0        2 
  25 chr25_16366775     AKia    G    A      0.5      1        2 
  25 chr25_16366775     AOna    G    A        0      0        2 
  25 chr25_16366775     ASom    G    A        0      0        2 
  25 chr25_16366775     HCab    G    A        0      0        2 
  25 chr25_16366775     HPrz    G    A        0      0        2 
  25 chr25_16366775     ZBoe    G    A        0      0        2 
  25 chr25_16366775     ZGre    G    A        0      0        2 
  25 chr25_16366775     ZHar    G    A        0      0        2 
  25 chr25_16366775   Sample    G    A        0      0        2 
  25 chr25_16369074     AAsi    C    T        0      0        2 
  25 chr25_16369074     AKia    C    T        0      0        2 
  25 chr25_16369074     AOna    C    T        0      0        2 
  25 chr25_16369074     ASom    C    T        0      0        2 
  25 chr25_16369074     HCab    C    T        1      2        2 
  25 chr25_16369074     HPrz    C    T        1      2        2 
  25 chr25_16369074     ZBoe    C    T        0      0        2 
  25 chr25_16369074     ZGre    C    T        0      0        2 
  25 chr25_16369074     ZHar    C    T        0      0        2 
  25 chr25_16369074   Sample    C    T        0      0        2 
  25 chr25_16369382     AAsi    T    C        0      0        2 
  25 chr25_16369382     AKia    T    C      0.5      1        2 
  25 chr25_16369382     AOna    T    C        0      0        2 
  25 chr25_16369382     ASom    T    C        0      0        2 
  25 chr25_16369382     HCab    T    C        0      0        2 
  25 chr25_16369382     HPrz    T    C        0      0        2 
  25 chr25_16369382     ZBoe    T    C        0      0        2 
  25 chr25_16369382     ZGre    T    C        0      0        2 
  25 chr25_16369382     ZHar    T    C        0      0        2 
  25 chr25_16369382   Sample    T    C        0      0        2 
  25 chr25_16369398     AAsi    G    A        0      0        2 
  25 chr25_16369398     AKia    G    A        0      0        2 
  25 chr25_16369398     AOna    G    A        0      0        2 
  25 chr25_16369398     ASom    G    A        0      0        2 
  25 chr25_16369398     HCab    G    A        1      2        2 
  25 chr25_16369398     HPrz    G    A        1      2        2 
  25 chr25_16369398     ZBoe    G    A        0      0        2 
  25 chr25_16369398     ZGre    G    A        0      0        2 
  25 chr25_16369398     ZHar    G    A        0      0        2 
  25 chr25_16369398   Sample    G    A        0      0        2 
  25 chr25_16373691     AAsi    T    C        0      0        2 
  25 chr25_16373691     AKia    T    C        0      0        2 
  25 chr25_16373691     AOna    T    C        0      0        2 
  25 chr25_16373691     ASom    T    C        0      0        2 
  25 chr25_16373691     HCab    T    C        1      2        2 
  25 chr25_16373691     HPrz    T    C        1      2        2 
  25 chr25_16373691     ZBoe    T    C        0      0        2 
  25 chr25_16373691     ZGre    T    C        0      0        2 
  25 chr25_16373691     ZHar    T    C        0      0        2 
  25 chr25_16373691   Sample    T    C        0      0        2 
  25 chr25_16374370     AAsi    C    A        0      0        2 
  25 chr25_16374370     AKia    C    A        0      0        2 
  25 chr25_16374370     AOna    C    A        0      0        2 
  25 chr25_16374370     ASom    C    A        0      0        2 
  25 chr25_16374370     HCab    C    A        1      2        2 
  25 chr25_16374370     HPrz    C    A        1      2        2 
  25 chr25_16374370     ZBoe    C    A        0      0        2 
  25 chr25_16374370     ZGre    C    A        0      0        2 
  25 chr25_16374370     ZHar    C    A        0      0        2 
  25 chr25_16374370   Sample    C    A        0      0        2 
  25 chr25_16376498     AAsi    C    A        0      0        2 
  25 chr25_16376498     AKia    C    A        0      0        2 
  25 chr25_16376498     AOna    C    A        0      0        2 
  25 chr25_16376498     ASom    C    A        0      0        2 
  25 chr25_16376498     HCab    C    A        1      2        2 
  25 chr25_16376498     HPrz    C    A        1      2        2 
  25 chr25_16376498     ZBoe    C    A        0      0        2 
  25 chr25_16376498     ZGre    C    A        0      0        2 
  25 chr25_16376498     ZHar    C    A        0      0        2 
  25 chr25_16376498   Sample    C    A        0      0        2 
  25 chr25_16377060     AAsi    A    C        0      0        2 
  25 chr25_16377060     AKia    A    C        0      0        2 
  25 chr25_16377060     AOna    A    C        0      0        2 
  25 chr25_16377060     ASom    A    C        0      0        2 
  25 chr25_16377060     HCab    A    C        1      2        2 
  25 chr25_16377060     HPrz    A    C        1      2        2 
  25 chr25_16377060     ZBoe    A    C        0      0        2 
  25 chr25_16377060     ZGre    A    C        0      0        2 
  25 chr25_16377060     ZHar    A    C        0      0        2 
  25 chr25_16377060   Sample    A    C        0      0        2 
  25 chr25_16377457     AAsi    G    A        0      0        2 
  25 chr25_16377457     AKia    G    A      0.5      1        2 
  25 chr25_16377457     AOna    G    A        1      2        2 
  25 chr25_16377457     ASom    G    A        0      0        2 
  25 chr25_16377457     HCab    G    A        0      0        2 
  25 chr25_16377457     HPrz    G    A        0      0        2 
  25 chr25_16377457     ZBoe    G    A        0      0        2 
  25 chr25_16377457     ZGre    G    A        0      0        2 
  25 chr25_16377457     ZHar    G    A        0      0        2 
  25 chr25_16377457   Sample    G    A        0      0        2 
  25 chr25_16378790     AAsi    T    G        0      0        2 
  25 chr25_16378790     AKia    T    G        0      0        2 
  25 chr25_16378790     AOna    T    G        0      0        2 
  25 chr25_16378790     ASom    T    G        0      0        2 
  25 chr25_16378790     HCab    T    G        1      2        2 
  25 chr25_16378790     HPrz    T    G        1      2        2 
  25 chr25_16378790     ZBoe    T    G        0      0        2 
  25 chr25_16378790     ZGre    T    G        0      0        2 
  25 chr25_16378790     ZHar    T    G        0      0        2 
  25 chr25_16378790   Sample    T    G        0      0        2 
  25 chr25_16388634     AAsi    T    G        0      0        2 
  25 chr25_16388634     AKia    T    G        0      0        2 
  25 chr25_16388634     AOna    T    G        0      0        2 
  25 chr25_16388634     ASom    T    G        0      0        2 
  25 chr25_16388634     HCab    T    G        1      2        2 
  25 chr25_16388634     HPrz    T    G        1      2        2 
  25 chr25_16388634     ZBoe    T    G        0      0        2 
  25 chr25_16388634     ZGre    T    G        0      0        2 
  25 chr25_16388634     ZHar    T    G        0      0        2 
  25 chr25_16388634   Sample    T    G        0      0        2 
  25 chr25_16390257     AAsi    T    C        0      0        2 
  25 chr25_16390257     AKia    T    C        0      0        2 
  25 chr25_16390257     AOna    T    C        0      0        2 
  25 chr25_16390257     ASom    T    C        0      0        2 
  25 chr25_16390257     HCab    T    C        0      0        2 
  25 chr25_16390257     HPrz    T    C        0      0        2 
  25 chr25_16390257     ZBoe    T    C        0      0        2 
  25 chr25_16390257     ZGre    T    C      0.5      1        2 
  25 chr25_16390257     ZHar    T    C        0      0        2 
  25 chr25_16390257   Sample    T    C        0      0        2 
  25 chr25_16412485     AAsi    T    G        1      2        2 
  25 chr25_16412485     AKia    T    G        0      0        2 
  25 chr25_16412485     AOna    T    G        0      0        2 
  25 chr25_16412485     ASom    T    G        0      0        2 
  25 chr25_16412485     HCab    T    G        0      0        2 
  25 chr25_16412485     HPrz    T    G        0      0        2 
  25 chr25_16412485     ZBoe    T    G        0      0        2 
  25 chr25_16412485     ZGre    T    G        0      0        2 
  25 chr25_16412485     ZHar    T    G        0      0        2 
  25 chr25_16412485   Sample    T    G        0      0        2 
  25 chr25_16413437     AAsi    C    G        0      0        2 
  25 chr25_16413437     AKia    C    G        0      0        2 
  25 chr25_16413437     AOna    C    G        0      0        2 
  25 chr25_16413437     ASom    C    G        0      0        2 
  25 chr25_16413437     HCab    C    G        0      0        2 
  25 chr25_16413437     HPrz    C    G        0      0        2 
  25 chr25_16413437     ZBoe    C    G        0      0        2 
  25 chr25_16413437     ZGre    C    G        0      0        2 
  25 chr25_16413437     ZHar    C    G        1      2        2 
  25 chr25_16413437   Sample    C    G        0      0        2 
  25 chr25_16423379     AAsi    G    A        0      0        2 
  25 chr25_16423379     AKia    G    A        1      2        2 
  25 chr25_16423379     AOna    G    A        1      2        2 
  25 chr25_16423379     ASom    G    A        0      0        2 
  25 chr25_16423379     HCab    G    A        0      0        2 
  25 chr25_16423379     HPrz    G    A        0      0        2 
  25 chr25_16423379     ZBoe    G    A        0      0        2 
  25 chr25_16423379     ZGre    G    A        0      0        2 
  25 chr25_16423379     ZHar    G    A        0      0        2 
  25 chr25_16423379   Sample    G    A        0      0        2 
  25 chr25_16426596     AAsi    C    T        0      0        2 
  25 chr25_16426596     AKia    C    T        0      0        2 
  25 chr25_16426596     AOna    C    T        0      0        2 
  25 chr25_16426596     ASom    C    T        0      0        2 
  25 chr25_16426596     HCab    C    T        0      0        2 
  25 chr25_16426596     HPrz    C    T        0      0        2 
  25 chr25_16426596     ZBoe    C    T        0      0        2 
  25 chr25_16426596     ZGre    C    T        1      2        2 
  25 chr25_16426596     ZHar    C    T        0      0        2 
  25 chr25_16426596   Sample    C    T        0      0        2 
  25 chr25_16431723     AAsi    T    C        0      0        2 
  25 chr25_16431723     AKia    T    C        0      0        2 
  25 chr25_16431723     AOna    T    C        0      0        2 
  25 chr25_16431723     ASom    T    C        0      0        2 
  25 chr25_16431723     HCab    T    C        0      0        2 
  25 chr25_16431723     HPrz    T    C        0      0        2 
  25 chr25_16431723     ZBoe    T    C        0      0        2 
  25 chr25_16431723     ZGre    T    C        0      0        2 
  25 chr25_16431723     ZHar    T    C      0.5      1        2 
  25 chr25_16431723   Sample    T    C        0      0        2 
  25 chr25_16452228     AAsi    A    G        0      0        2 
  25 chr25_16452228     AKia    A    G        0      0        2 
  25 chr25_16452228     AOna    A    G        0      0        2 
  25 chr25_16452228     ASom    A    G        0      0        2 
  25 chr25_16452228     HCab    A    G      0.5      1        2 
  25 chr25_16452228     HPrz    A    G        0      0        2 
  25 chr25_16452228     ZBoe    A    G        0      0        2 
  25 chr25_16452228     ZGre    A    G        0      0        2 
  25 chr25_16452228     ZHar    A    G        0      0        2 
  25 chr25_16452228   Sample    A    G        0      0        2 
  25 chr25_16461961     AAsi    T    A        0      0        2 
  25 chr25_16461961     AKia    T    A        0      0        2 
  25 chr25_16461961     AOna    T    A        0      0        2 
  25 chr25_16461961     ASom    T    A        0      0        2 
  25 chr25_16461961     HCab    T    A      0.5      1        2 
  25 chr25_16461961     HPrz    T    A        0      0        2 
  25 chr25_16461961     ZBoe    T    A        0      0        2 
  25 chr25_16461961     ZGre    T    A        0      0        2 
  25 chr25_16461961     ZHar    T    A        0      0        2 
  25 chr25_16461961   Sample    T    A        0      0        2 
  25 chr25_16479646     AAsi    T    C        0      0        2 
  25 chr25_16479646     AKia    T    C        0      0        2 
  25 chr25_16479646     AOna    T    C        0      0        2 
  25 chr25_16479646     ASom    T    C        0      0        2 
  25 chr25_16479646     HCab    T    C        1      2        2 
  25 chr25_16479646     HPrz    T    C        1      2        2 
  25 chr25_16479646     ZBoe    T    C        0      0        2 
  25 chr25_16479646     ZGre    T    C        0      0        2 
  25 chr25_16479646     ZHar    T    C        0      0        2 
  25 chr25_16479646   Sample    T    C        0      0        2 
  25 chr25_16484758     AAsi    C    G        0      0        2 
  25 chr25_16484758     AKia    C    G        0      0        2 
  25 chr25_16484758     AOna    C    G        0      0        2 
  25 chr25_16484758     ASom    C    G        0      0        2 
  25 chr25_16484758     HCab    C    G        0      0        2 
  25 chr25_16484758     HPrz    C    G        0      0        2 
  25 chr25_16484758     ZBoe    C    G        0      0        2 
  25 chr25_16484758     ZGre    C    G        0      0        2 
  25 chr25_16484758     ZHar    C    G      0.5      1        2 
  25 chr25_16484758   Sample    C    G        0      0        2 
  25 chr25_16484857     AAsi    T    C        0      0        2 
  25 chr25_16484857     AKia    T    C        0      0        2 
  25 chr25_16484857     AOna    T    C        0      0        2 
  25 chr25_16484857     ASom    T    C        0      0        2 
  25 chr25_16484857     HCab    T    C      0.5      1        2 
  25 chr25_16484857     HPrz    T    C        0      0        2 
  25 chr25_16484857     ZBoe    T    C        0      0        2 
  25 chr25_16484857     ZGre    T    C        0      0        2 
  25 chr25_16484857     ZHar    T    C        0      0        2 
  25 chr25_16484857   Sample    T    C        0      0        2 
  25 chr25_16487645     AAsi    C    G        0      0        2 
  25 chr25_16487645     AKia    C    G        0      0        2 
  25 chr25_16487645     AOna    C    G        0      0        2 
  25 chr25_16487645     ASom    C    G        0      0        2 
  25 chr25_16487645     HCab    C    G        1      2        2 
  25 chr25_16487645     HPrz    C    G        1      2        2 
  25 chr25_16487645     ZBoe    C    G        0      0        2 
  25 chr25_16487645     ZGre    C    G        0      0        2 
  25 chr25_16487645     ZHar    C    G        0      0        2 
  25 chr25_16487645   Sample    C    G        0      0        2 
  25 chr25_16494459     AAsi    A    G        0      0        2 
  25 chr25_16494459     AKia    A    G        0      0        2 
  25 chr25_16494459     AOna    A    G        0      0        2 
  25 chr25_16494459     ASom    A    G        0      0        2 
  25 chr25_16494459     HCab    A    G        0      0        2 
  25 chr25_16494459     HPrz    A    G        0      0        2 
  25 chr25_16494459     ZBoe    A    G      0.5      1        2 
  25 chr25_16494459     ZGre    A    G        0      0        2 
  25 chr25_16494459     ZHar    A    G        0      0        2 
  25 chr25_16494459   Sample    A    G        0      0        2 
  25 chr25_16499452     AAsi    A    G        0      0        2 
  25 chr25_16499452     AKia    A    G        0      0        2 
  25 chr25_16499452     AOna    A    G        0      0        2 
  25 chr25_16499452     ASom    A    G        0      0        2 
  25 chr25_16499452     HCab    A    G        1      2        2 
  25 chr25_16499452     HPrz    A    G        1      2        2 
  25 chr25_16499452     ZBoe    A    G        0      0        2 
  25 chr25_16499452     ZGre    A    G        0      0        2 
  25 chr25_16499452     ZHar    A    G        0      0        2 
  25 chr25_16499452   Sample    A    G        0      0        2 
  25 chr25_16502292     AAsi    T    C        0      0        2 
  25 chr25_16502292     AKia    T    C        0      0        2 
  25 chr25_16502292     AOna    T    C        0      0        2 
  25 chr25_16502292     ASom    T    C        0      0        2 
  25 chr25_16502292     HCab    T    C        0      0        2 
  25 chr25_16502292     HPrz    T    C        0      0        2 
  25 chr25_16502292     ZBoe    T    C        0      0        2 
  25 chr25_16502292     ZGre    T    C        0      0        2 
  25 chr25_16502292     ZHar    T    C      0.5      1        2 
  25 chr25_16502292   Sample    T    C        0      0        2 
  25 chr25_16507003     AAsi    T    C        0      0        2 
  25 chr25_16507003     AKia    T    C        0      0        2 
  25 chr25_16507003     AOna    T    C        0      0        2 
  25 chr25_16507003     ASom    T    C        0      0        2 
  25 chr25_16507003     HCab    T    C        0      0        2 
  25 chr25_16507003     HPrz    T    C        0      0        2 
  25 chr25_16507003     ZBoe    T    C        0      0        2 
  25 chr25_16507003     ZGre    T    C      0.5      1        2 
  25 chr25_16507003     ZHar    T    C        0      0        2 
  25 chr25_16507003   Sample    T    C        0      0        2 
  25 chr25_16510745     AAsi    G    A        0      0        2 
  25 chr25_16510745     AKia    G    A      0.5      1        2 
  25 chr25_16510745     AOna    G    A        0      0        2 
  25 chr25_16510745     ASom    G    A        0      0        2 
  25 chr25_16510745     HCab    G    A        0      0        2 
  25 chr25_16510745     HPrz    G    A        0      0        2 
  25 chr25_16510745     ZBoe    G    A        0      0        2 
  25 chr25_16510745     ZGre    G    A        0      0        2 
  25 chr25_16510745     ZHar    G    A        0      0        2 
  25 chr25_16510745   Sample    G    A        0      0        2 
  25 chr25_16511581     AAsi    A    G        0      0        2 
  25 chr25_16511581     AKia    A    G        0      0        2 
  25 chr25_16511581     AOna    A    G        0      0        2 
  25 chr25_16511581     ASom    A    G        0      0        2 
  25 chr25_16511581     HCab    A    G        0      0        2 
  25 chr25_16511581     HPrz    A    G        0      0        2 
  25 chr25_16511581     ZBoe    A    G      0.5      1        2 
  25 chr25_16511581     ZGre    A    G        0      0        2 
  25 chr25_16511581     ZHar    A    G        0      0        2 
  25 chr25_16511581   Sample    A    G        0      0        2 
  25 chr25_16515205     AAsi    T    C        0      0        2 
  25 chr25_16515205     AKia    T    C        0      0        2 
  25 chr25_16515205     AOna    T    C        0      0        2 
  25 chr25_16515205     ASom    T    C        0      0        2 
  25 chr25_16515205     HCab    T    C        1      2        2 
  25 chr25_16515205     HPrz    T    C        1      2        2 
  25 chr25_16515205     ZBoe    T    C        0      0        2 
  25 chr25_16515205     ZGre    T    C        0      0        2 
  25 chr25_16515205     ZHar    T    C        0      0        2 
  25 chr25_16515205   Sample    T    C        0      0        2 
  25 chr25_16527142     AAsi    T    C        0      0        2 
  25 chr25_16527142     AKia    T    C        0      0        2 
  25 chr25_16527142     AOna    T    C        0      0        2 
  25 chr25_16527142     ASom    T    C        0      0        2 
  25 chr25_16527142     HCab    T    C        1      2        2 
  25 chr25_16527142     HPrz    T    C        1      2        2 
  25 chr25_16527142     ZBoe    T    C        0      0        2 
  25 chr25_16527142     ZGre    T    C        0      0        2 
  25 chr25_16527142     ZHar    T    C        0      0        2 
  25 chr25_16527142   Sample    T    C        0      0        2 
  25 chr25_16534146     AAsi    T    C        0      0        2 
  25 chr25_16534146     AKia    T    C        0      0        2 
  25 chr25_16534146     AOna    T    C        0      0        2 
  25 chr25_16534146     ASom    T    C        0      0        2 
  25 chr25_16534146     HCab    T    C        1      2        2 
  25 chr25_16534146     HPrz    T    C        1      2        2 
  25 chr25_16534146     ZBoe    T    C        0      0        2 
  25 chr25_16534146     ZGre    T    C        0      0        2 
  25 chr25_16534146     ZHar    T    C        0      0        2 
  25 chr25_16534146   Sample    T    C        0      0        2 
  25 chr25_16539542     AAsi    C    G        0      0        2 
  25 chr25_16539542     AKia    C    G        0      0        2 
  25 chr25_16539542     AOna    C    G        0      0        2 
  25 chr25_16539542     ASom    C    G        0      0        2 
  25 chr25_16539542     HCab    C    G        1      2        2 
  25 chr25_16539542     HPrz    C    G        1      2        2 
  25 chr25_16539542     ZBoe    C    G        0      0        2 
  25 chr25_16539542     ZGre    C    G        0      0        2 
  25 chr25_16539542     ZHar    C    G        0      0        2 
  25 chr25_16539542   Sample    C    G        0      0        2 
  25 chr25_16546577     AAsi    T    C        0      0        2 
  25 chr25_16546577     AKia    T    C        0      0        2 
  25 chr25_16546577     AOna    T    C        0      0        2 
  25 chr25_16546577     ASom    T    C        0      0        2 
  25 chr25_16546577     HCab    T    C        1      2        2 
  25 chr25_16546577     HPrz    T    C        1      2        2 
  25 chr25_16546577     ZBoe    T    C        0      0        2 
  25 chr25_16546577     ZGre    T    C        0      0        2 
  25 chr25_16546577     ZHar    T    C        0      0        2 
  25 chr25_16546577   Sample    T    C        0      0        2 
  25 chr25_16561764     AAsi    A    T        1      2        2 
  25 chr25_16561764     AKia    A    T        1      2        2 
  25 chr25_16561764     AOna    A    T        1      2        2 
  25 chr25_16561764     ASom    A    T        1      2        2 
  25 chr25_16561764     HCab    A    T        0      0        2 
  25 chr25_16561764     HPrz    A    T        0      0        2 
  25 chr25_16561764     ZBoe    A    T        0      0        2 
  25 chr25_16561764     ZGre    A    T        0      0        2 
  25 chr25_16561764     ZHar    A    T        0      0        2 
  25 chr25_16561764   Sample    A    T        1      2        2 
  25 chr25_16561889     AAsi    A    C        0      0        2 
  25 chr25_16561889     AKia    A    C        0      0        2 
  25 chr25_16561889     AOna    A    C        0      0        2 
  25 chr25_16561889     ASom    A    C        0      0        2 
  25 chr25_16561889     HCab    A    C        1      2        2 
  25 chr25_16561889     HPrz    A    C        1      2        2 
  25 chr25_16561889     ZBoe    A    C        0      0        2 
  25 chr25_16561889     ZGre    A    C        0      0        2 
  25 chr25_16561889     ZHar    A    C        0      0        2 
  25 chr25_16561889   Sample    A    C        0      0        2 
  25 chr25_16565811     AAsi    G    A        0      0        2 
  25 chr25_16565811     AKia    G    A        0      0        2 
  25 chr25_16565811     AOna    G    A        0      0        2 
  25 chr25_16565811     ASom    G    A        0      0        2 
  25 chr25_16565811     HCab    G    A        0      0        2 
  25 chr25_16565811     HPrz    G    A        0      0        2 
  25 chr25_16565811     ZBoe    G    A        0      0        2 
  25 chr25_16565811     ZGre    G    A        0      0        2 
  25 chr25_16565811     ZHar    G    A      0.5      1        2 
  25 chr25_16565811   Sample    G    A        0      0        2 
  25 chr25_16566082     AAsi    A    G        0      0        2 
  25 chr25_16566082     AKia    A    G        0      0        2 
  25 chr25_16566082     AOna    A    G        0      0        2 
  25 chr25_16566082     ASom    A    G        0      0        2 
  25 chr25_16566082     HCab    A    G        0      0        2 
  25 chr25_16566082     HPrz    A    G        0      0        2 
  25 chr25_16566082     ZBoe    A    G        0      0        2 
  25 chr25_16566082     ZGre    A    G        0      0        2 
  25 chr25_16566082     ZHar    A    G        1      2        2 
  25 chr25_16566082   Sample    A    G        0      0        2 
  25 chr25_16566922     AAsi    T    G        0      0        2 
  25 chr25_16566922     AKia    T    G        0      0        2 
  25 chr25_16566922     AOna    T    G        0      0        2 
  25 chr25_16566922     ASom    T    G        0      0        2 
  25 chr25_16566922     HCab    T    G        1      2        2 
  25 chr25_16566922     HPrz    T    G        1      2        2 
  25 chr25_16566922     ZBoe    T    G        0      0        2 
  25 chr25_16566922     ZGre    T    G        0      0        2 
  25 chr25_16566922     ZHar    T    G        1      2        2 
  25 chr25_16566922   Sample    T    G        0      0        2 
  25 chr25_16573896     AAsi    A    T        1      2        2 
  25 chr25_16573896     AKia    A    T        0      0        2 
  25 chr25_16573896     AOna    A    T        0      0        2 
  25 chr25_16573896     ASom    A    T        1      2        2 
  25 chr25_16573896     HCab    A    T        0      0        2 
  25 chr25_16573896     HPrz    A    T        0      0        2 
  25 chr25_16573896     ZBoe    A    T        0      0        2 
  25 chr25_16573896     ZGre    A    T        0      0        2 
  25 chr25_16573896     ZHar    A    T        0      0        2 
  25 chr25_16573896   Sample    A    T        1      2        2 
  25 chr25_16576862     AAsi    T    C        0      0        2 
  25 chr25_16576862     AKia    T    C        0      0        2 
  25 chr25_16576862     AOna    T    C        0      0        2 
  25 chr25_16576862     ASom    T    C        0      0        2 
  25 chr25_16576862     HCab    T    C        1      2        2 
  25 chr25_16576862     HPrz    T    C        1      2        2 
  25 chr25_16576862     ZBoe    T    C        1      2        2 
  25 chr25_16576862     ZGre    T    C        0      0        2 
  25 chr25_16576862     ZHar    T    C        1      2        2 
  25 chr25_16576862   Sample    T    C        0      0        2 
  25 chr25_16594818     AAsi    A    G        0      0        2 
  25 chr25_16594818     AKia    A    G        0      0        2 
  25 chr25_16594818     AOna    A    G        0      0        2 
  25 chr25_16594818     ASom    A    G        1      2        2 
  25 chr25_16594818     HCab    A    G        0      0        2 
  25 chr25_16594818     HPrz    A    G        0      0        2 
  25 chr25_16594818     ZBoe    A    G        0      0        2 
  25 chr25_16594818     ZGre    A    G        0      0        2 
  25 chr25_16594818     ZHar    A    G        0      0        2 
  25 chr25_16594818   Sample    A    G        0      0        2 
  25 chr25_16595248     AAsi    A    G        0      0        2 
  25 chr25_16595248     AKia    A    G        0      0        2 
  25 chr25_16595248     AOna    A    G        0      0        2 
  25 chr25_16595248     ASom    A    G        0      0        2 
  25 chr25_16595248     HCab    A    G        1      2        2 
  25 chr25_16595248     HPrz    A    G        1      2        2 
  25 chr25_16595248     ZBoe    A    G        0      0        2 
  25 chr25_16595248     ZGre    A    G        0      0        2 
  25 chr25_16595248     ZHar    A    G        0      0        2 
  25 chr25_16595248   Sample    A    G        0      0        2 
  25 chr25_16614053     AAsi    G    A        0      0        2 
  25 chr25_16614053     AKia    G    A        0      0        2 
  25 chr25_16614053     AOna    G    A        0      0        2 
  25 chr25_16614053     ASom    G    A        1      2        2 
  25 chr25_16614053     HCab    G    A        0      0        2 
  25 chr25_16614053     HPrz    G    A        0      0        2 
  25 chr25_16614053     ZBoe    G    A        0      0        2 
  25 chr25_16614053     ZGre    G    A        0      0        2 
  25 chr25_16614053     ZHar    G    A        0      0        2 
  25 chr25_16614053   Sample    G    A        0      0        2 
  25 chr25_16617543     AAsi    G    T        0      0        2 
  25 chr25_16617543     AKia    G    T        0      0        2 
  25 chr25_16617543     AOna    G    T        1      2        2 
  25 chr25_16617543     ASom    G    T        0      0        2 
  25 chr25_16617543     HCab    G    T        0      0        2 
  25 chr25_16617543     HPrz    G    T        0      0        2 
  25 chr25_16617543     ZBoe    G    T        0      0        2 
  25 chr25_16617543     ZGre    G    T        0      0        2 
  25 chr25_16617543     ZHar    G    T        0      0        2 
  25 chr25_16617543   Sample    G    T        0      0        2 
  25 chr25_16639802     AAsi    T    A        1      2        2 
  25 chr25_16639802     AKia    T    A        0      0        2 
  25 chr25_16639802     AOna    T    A        0      0        2 
  25 chr25_16639802     ASom    T    A        1      2        2 
  25 chr25_16639802     HCab    T    A        0      0        2 
  25 chr25_16639802     HPrz    T    A        0      0        2 
  25 chr25_16639802     ZBoe    T    A        0      0        2 
  25 chr25_16639802     ZGre    T    A        0      0        2 
  25 chr25_16639802     ZHar    T    A        0      0        2 
  25 chr25_16639802   Sample    T    A        1      2        2 
  25 chr25_16643426     AAsi    A    G        0      0        2 
  25 chr25_16643426     AKia    A    G        0      0        2 
  25 chr25_16643426     AOna    A    G        0      0        2 
  25 chr25_16643426     ASom    A    G        0      0        2 
  25 chr25_16643426     HCab    A    G        0      0        2 
  25 chr25_16643426     HPrz    A    G        0      0        2 
  25 chr25_16643426     ZBoe    A    G        0      0        2 
  25 chr25_16643426     ZGre    A    G        1      2        2 
  25 chr25_16643426     ZHar    A    G        0      0        2 
  25 chr25_16643426   Sample    A    G        0      0        2 
  25 chr25_16646492     AAsi    T    G        0      0        2 
  25 chr25_16646492     AKia    T    G        0      0        2 
  25 chr25_16646492     AOna    T    G        0      0        2 
  25 chr25_16646492     ASom    T    G        0      0        2 
  25 chr25_16646492     HCab    T    G        0      0        2 
  25 chr25_16646492     HPrz    T    G        0      0        2 
  25 chr25_16646492     ZBoe    T    G        1      2        2 
  25 chr25_16646492     ZGre    T    G        0      0        2 
  25 chr25_16646492     ZHar    T    G        0      0        2 
  25 chr25_16646492   Sample    T    G        0      0        2 
  25 chr25_16661263     AAsi    T    C        0      0        2 
  25 chr25_16661263     AKia    T    C        0      0        2 
  25 chr25_16661263     AOna    T    C        0      0        2 
  25 chr25_16661263     ASom    T    C        0      0        2 
  25 chr25_16661263     HCab    T    C        0      0        2 
  25 chr25_16661263     HPrz    T    C        0      0        2 
  25 chr25_16661263     ZBoe    T    C      0.5      1        2 
  25 chr25_16661263     ZGre    T    C        0      0        2 
  25 chr25_16661263     ZHar    T    C        0      0        2 
  25 chr25_16661263   Sample    T    C        0      0        2 
  25 chr25_16680181     AAsi    T    C        0      0        2 
  25 chr25_16680181     AKia    T    C        0      0        2 
  25 chr25_16680181     AOna    T    C        0      0        2 
  25 chr25_16680181     ASom    T    C        0      0        2 
  25 chr25_16680181     HCab    T    C        0      0        2 
  25 chr25_16680181     HPrz    T    C        0      0        2 
  25 chr25_16680181     ZBoe    T    C        0      0        2 
  25 chr25_16680181     ZGre    T    C        0      0        2 
  25 chr25_16680181     ZHar    T    C      0.5      1        2 
  25 chr25_16680181   Sample    T    C        1      2        2 
  25 chr25_16684617     AAsi    C    G        0      0        2 
  25 chr25_16684617     AKia    C    G        1      2        2 
  25 chr25_16684617     AOna    C    G        0      0        2 
  25 chr25_16684617     ASom    C    G        0      0        2 
  25 chr25_16684617     HCab    C    G        0      0        2 
  25 chr25_16684617     HPrz    C    G        0      0        2 
  25 chr25_16684617     ZBoe    C    G        0      0        2 
  25 chr25_16684617     ZGre    C    G        0      0        2 
  25 chr25_16684617     ZHar    C    G        0      0        2 
  25 chr25_16684617   Sample    C    G        0      0        2 
  25 chr25_16687132     AAsi    A    G      0.5      1        2 
  25 chr25_16687132     AKia    A    G        0      0        2 
  25 chr25_16687132     AOna    A    G        0      0        2 
  25 chr25_16687132     ASom    A    G        0      0        2 
  25 chr25_16687132     HCab    A    G        0      0        2 
  25 chr25_16687132     HPrz    A    G        0      0        2 
  25 chr25_16687132     ZBoe    A    G        0      0        2 
  25 chr25_16687132     ZGre    A    G        0      0        2 
  25 chr25_16687132     ZHar    A    G        0      0        2 
  25 chr25_16687132   Sample    A    G        0      0        2 
  25 chr25_16689425     AAsi    G    A        0      0        2 
  25 chr25_16689425     AKia    G    A        0      0        2 
  25 chr25_16689425     AOna    G    A        0      0        2 
  25 chr25_16689425     ASom    G    A        0      0        2 
  25 chr25_16689425     HCab    G    A        1      2        2 
  25 chr25_16689425     HPrz    G    A        1      2        2 
  25 chr25_16689425     ZBoe    G    A        0      0        2 
  25 chr25_16689425     ZGre    G    A        0      0        2 
  25 chr25_16689425     ZHar    G    A        0      0        2 
  25 chr25_16689425   Sample    G    A        0      0        2 
  25 chr25_16689797     AAsi    A    G        0      0        2 
  25 chr25_16689797     AKia    A    G        0      0        2 
  25 chr25_16689797     AOna    A    G        0      0        2 
  25 chr25_16689797     ASom    A    G        0      0        2 
  25 chr25_16689797     HCab    A    G        0      0        2 
  25 chr25_16689797     HPrz    A    G        0      0        2 
  25 chr25_16689797     ZBoe    A    G        0      0        2 
  25 chr25_16689797     ZGre    A    G        1      2        2 
  25 chr25_16689797     ZHar    A    G        0      0        2 
  25 chr25_16689797   Sample    A    G        0      0        2 
  25 chr25_16691497     AAsi    C    T        0      0        2 
  25 chr25_16691497     AKia    C    T        0      0        2 
  25 chr25_16691497     AOna    C    T        0      0        2 
  25 chr25_16691497     ASom    C    T        0      0        2 
  25 chr25_16691497     HCab    C    T        1      2        2 
  25 chr25_16691497     HPrz    C    T        1      2        2 
  25 chr25_16691497     ZBoe    C    T        0      0        2 
  25 chr25_16691497     ZGre    C    T        0      0        2 
  25 chr25_16691497     ZHar    C    T        0      0        2 
  25 chr25_16691497   Sample    C    T        0      0        2 
  25 chr25_16692249     AAsi    G    A        0      0        2 
  25 chr25_16692249     AKia    G    A        1      2        2 
  25 chr25_16692249     AOna    G    A        1      2        2 
  25 chr25_16692249     ASom    G    A        0      0        2 
  25 chr25_16692249     HCab    G    A        0      0        2 
  25 chr25_16692249     HPrz    G    A        0      0        2 
  25 chr25_16692249     ZBoe    G    A        0      0        2 
  25 chr25_16692249     ZGre    G    A        0      0        2 
  25 chr25_16692249     ZHar    G    A        0      0        2 
  25 chr25_16692249   Sample    G    A        0      0        2 
  25 chr25_16695919     AAsi    A    G        0      0        2 
  25 chr25_16695919     AKia    A    G        0      0        2 
  25 chr25_16695919     AOna    A    G        0      0        2 
  25 chr25_16695919     ASom    A    G        0      0        2 
  25 chr25_16695919     HCab    A    G        1      2        2 
  25 chr25_16695919     HPrz    A    G        1      2        2 
  25 chr25_16695919     ZBoe    A    G        0      0        2 
  25 chr25_16695919     ZGre    A    G        0      0        2 
  25 chr25_16695919     ZHar    A    G        0      0        2 
  25 chr25_16695919   Sample    A    G        0      0        2 
  25 chr25_16696207     AAsi    A    G        0      0        2 
  25 chr25_16696207     AKia    A    G        0      0        2 
  25 chr25_16696207     AOna    A    G        0      0        2 
  25 chr25_16696207     ASom    A    G        0      0        2 
  25 chr25_16696207     HCab    A    G        1      2        2 
  25 chr25_16696207     HPrz    A    G        1      2        2 
  25 chr25_16696207     ZBoe    A    G        0      0        2 
  25 chr25_16696207     ZGre    A    G        0      0        2 
  25 chr25_16696207     ZHar    A    G        0      0        2 
  25 chr25_16696207   Sample    A    G        0      0        2 
  25 chr25_16700810     AAsi    C    T        0      0        2 
  25 chr25_16700810     AKia    C    T        0      0        2 
  25 chr25_16700810     AOna    C    T        0      0        2 
  25 chr25_16700810     ASom    C    T        0      0        2 
  25 chr25_16700810     HCab    C    T        0      0        2 
  25 chr25_16700810     HPrz    C    T        0      0        2 
  25 chr25_16700810     ZBoe    C    T        0      0        2 
  25 chr25_16700810     ZGre    C    T        0      0        2 
  25 chr25_16700810     ZHar    C    T        1      2        2 
  25 chr25_16700810   Sample    C    T        0      0        2 
  25 chr25_16702165     AAsi    A    G        0      0        2 
  25 chr25_16702165     AKia    A    G        0      0        2 
  25 chr25_16702165     AOna    A    G        0      0        2 
  25 chr25_16702165     ASom    A    G        0      0        2 
  25 chr25_16702165     HCab    A    G        0      0        2 
  25 chr25_16702165     HPrz    A    G        0      0        2 
  25 chr25_16702165     ZBoe    A    G        1      2        2 
  25 chr25_16702165     ZGre    A    G        0      0        2 
  25 chr25_16702165     ZHar    A    G        0      0        2 
  25 chr25_16702165   Sample    A    G        0      0        2 
  25 chr25_16706779     AAsi    A    G        0      0        2 
  25 chr25_16706779     AKia    A    G        0      0        2 
  25 chr25_16706779     AOna    A    G        1      2        2 
  25 chr25_16706779     ASom    A    G        0      0        2 
  25 chr25_16706779     HCab    A    G        0      0        2 
  25 chr25_16706779     HPrz    A    G        0      0        2 
  25 chr25_16706779     ZBoe    A    G        0      0        2 
  25 chr25_16706779     ZGre    A    G        0      0        2 
  25 chr25_16706779     ZHar    A    G        0      0        2 
  25 chr25_16706779   Sample    A    G        0      0        2 
  25 chr25_16712621     AAsi    C    A        0      0        2 
  25 chr25_16712621     AKia    C    A        0      0        2 
  25 chr25_16712621     AOna    C    A        0      0        2 
  25 chr25_16712621     ASom    C    A        0      0        2 
  25 chr25_16712621     HCab    C    A        0      0        2 
  25 chr25_16712621     HPrz    C    A        0      0        2 
  25 chr25_16712621     ZBoe    C    A        0      0        2 
  25 chr25_16712621     ZGre    C    A        1      2        2 
  25 chr25_16712621     ZHar    C    A        0      0        2 
  25 chr25_16712621   Sample    C    A        0      0        2 
  25 chr25_16712677     AAsi    G    A        0      0        2 
  25 chr25_16712677     AKia    G    A      0.5      1        2 
  25 chr25_16712677     AOna    G    A        0      0        2 
  25 chr25_16712677     ASom    G    A        0      0        2 
  25 chr25_16712677     HCab    G    A        0      0        2 
  25 chr25_16712677     HPrz    G    A        0      0        2 
  25 chr25_16712677     ZBoe    G    A        0      0        2 
  25 chr25_16712677     ZGre    G    A        0      0        2 
  25 chr25_16712677     ZHar    G    A        0      0        2 
  25 chr25_16712677   Sample    G    A        0      0        2 
  25 chr25_16717480     AAsi    T    C        0      0        2 
  25 chr25_16717480     AKia    T    C        1      2        2 
  25 chr25_16717480     AOna    T    C        1      2        2 
  25 chr25_16717480     ASom    T    C        0      0        2 
  25 chr25_16717480     HCab    T    C        0      0        2 
  25 chr25_16717480     HPrz    T    C        0      0        2 
  25 chr25_16717480     ZBoe    T    C        0      0        2 
  25 chr25_16717480     ZGre    T    C        0      0        2 
  25 chr25_16717480     ZHar    T    C        0      0        2 
  25 chr25_16717480   Sample    T    C        0      0        2 
  25 chr25_16728474     AAsi    G    C        0      0        2 
  25 chr25_16728474     AKia    G    C        0      0        2 
  25 chr25_16728474     AOna    G    C        1      2        2 
  25 chr25_16728474     ASom    G    C        0      0        2 
  25 chr25_16728474     HCab    G    C        0      0        2 
  25 chr25_16728474     HPrz    G    C        0      0        2 
  25 chr25_16728474     ZBoe    G    C        0      0        2 
  25 chr25_16728474     ZGre    G    C        0      0        2 
  25 chr25_16728474     ZHar    G    C        0      0        2 
  25 chr25_16728474   Sample    G    C        0      0        2 
  25 chr25_16730108     AAsi    C    T        0      0        2 
  25 chr25_16730108     AKia    C    T        1      2        2 
  25 chr25_16730108     AOna    C    T        1      2        2 
  25 chr25_16730108     ASom    C    T        0      0        2 
  25 chr25_16730108     HCab    C    T        0      0        2 
  25 chr25_16730108     HPrz    C    T        0      0        2 
  25 chr25_16730108     ZBoe    C    T        0      0        2 
  25 chr25_16730108     ZGre    C    T        0      0        2 
  25 chr25_16730108     ZHar    C    T        0      0        2 
  25 chr25_16730108   Sample    C    T        0      0        2 
  25 chr25_16731279     AAsi    C    A        0      0        2 
  25 chr25_16731279     AKia    C    A        0      0        2 
  25 chr25_16731279     AOna    C    A        1      2        2 
  25 chr25_16731279     ASom    C    A        0      0        2 
  25 chr25_16731279     HCab    C    A        0      0        2 
  25 chr25_16731279     HPrz    C    A        0      0        2 
  25 chr25_16731279     ZBoe    C    A        0      0        2 
  25 chr25_16731279     ZGre    C    A        0      0        2 
  25 chr25_16731279     ZHar    C    A        0      0        2 
  25 chr25_16731279   Sample    C    A        0      0        2 
  25 chr25_16740149     AAsi    T    A        0      0        2 
  25 chr25_16740149     AKia    T    A        0      0        2 
  25 chr25_16740149     AOna    T    A        0      0        2 
  25 chr25_16740149     ASom    T    A        0      0        2 
  25 chr25_16740149     HCab    T    A        1      2        2 
  25 chr25_16740149     HPrz    T    A        1      2        2 
  25 chr25_16740149     ZBoe    T    A        0      0        2 
  25 chr25_16740149     ZGre    T    A        0      0        2 
  25 chr25_16740149     ZHar    T    A        0      0        2 
  25 chr25_16740149   Sample    T    A        0      0        2 
  25 chr25_16746191     AAsi    T    C        0      0        2 
  25 chr25_16746191     AKia    T    C        0      0        2 
  25 chr25_16746191     AOna    T    C        0      0        2 
  25 chr25_16746191     ASom    T    C        0      0        2 
  25 chr25_16746191     HCab    T    C        1      2        2 
  25 chr25_16746191     HPrz    T    C        1      2        2 
  25 chr25_16746191     ZBoe    T    C        0      0        2 
  25 chr25_16746191     ZGre    T    C        0      0        2 
  25 chr25_16746191     ZHar    T    C        0      0        2 
  25 chr25_16746191   Sample    T    C        0      0        2 
  25 chr25_16746270     AAsi    G    C        0      0        2 
  25 chr25_16746270     AKia    G    C        0      0        2 
  25 chr25_16746270     AOna    G    C        0      0        2 
  25 chr25_16746270     ASom    G    C        0      0        2 
  25 chr25_16746270     HCab    G    C        0      0        2 
  25 chr25_16746270     HPrz    G    C        0      0        2 
  25 chr25_16746270     ZBoe    G    C        0      0        2 
  25 chr25_16746270     ZGre    G    C        1      2        2 
  25 chr25_16746270     ZHar    G    C        0      0        2 
  25 chr25_16746270   Sample    G    C        0      0        2 
  25 chr25_16748174     AAsi    C    G        0      0        2 
  25 chr25_16748174     AKia    C    G        0      0        2 
  25 chr25_16748174     AOna    C    G        0      0        2 
  25 chr25_16748174     ASom    C    G        0      0        2 
  25 chr25_16748174     HCab    C    G        1      2        2 
  25 chr25_16748174     HPrz    C    G        1      2        2 
  25 chr25_16748174     ZBoe    C    G        0      0        2 
  25 chr25_16748174     ZGre    C    G        0      0        2 
  25 chr25_16748174     ZHar    C    G        0      0        2 
  25 chr25_16748174   Sample    C    G        0      0        2 
  25 chr25_16751976     AAsi    G    A        0      0        2 
  25 chr25_16751976     AKia    G    A        0      0        2 
  25 chr25_16751976     AOna    G    A        0      0        2 
  25 chr25_16751976     ASom    G    A        0      0        2 
  25 chr25_16751976     HCab    G    A        0      0        2 
  25 chr25_16751976     HPrz    G    A        0      0        2 
  25 chr25_16751976     ZBoe    G    A        0      0        2 
  25 chr25_16751976     ZGre    G    A        1      2        2 
  25 chr25_16751976     ZHar    G    A        0      0        2 
  25 chr25_16751976   Sample    G    A        0      0        2 
  25 chr25_16753557     AAsi    T    C        0      0        2 
  25 chr25_16753557     AKia    T    C        0      0        2 
  25 chr25_16753557     AOna    T    C        0      0        2 
  25 chr25_16753557     ASom    T    C        0      0        2 
  25 chr25_16753557     HCab    T    C        0      0        2 
  25 chr25_16753557     HPrz    T    C        0      0        2 
  25 chr25_16753557     ZBoe    T    C        0      0        2 
  25 chr25_16753557     ZGre    T    C        0      0        2 
  25 chr25_16753557     ZHar    T    C        1      2        2 
  25 chr25_16753557   Sample    T    C        0      0        2 
  25 chr25_16766803     AAsi    T    C        0      0        2 
  25 chr25_16766803     AKia    T    C        1      2        2 
  25 chr25_16766803     AOna    T    C        0      0        2 
  25 chr25_16766803     ASom    T    C        0      0        2 
  25 chr25_16766803     HCab    T    C        0      0        2 
  25 chr25_16766803     HPrz    T    C        0      0        2 
  25 chr25_16766803     ZBoe    T    C        1      2        2 
  25 chr25_16766803     ZGre    T    C        1      2        2 
  25 chr25_16766803     ZHar    T    C        1      2        2 
  25 chr25_16766803   Sample    T    C        0      0        2 
  25 chr25_16770725     AAsi    C    T        0      0        2 
  25 chr25_16770725     AKia    C    T        0      0        2 
  25 chr25_16770725     AOna    C    T        0      0        2 
  25 chr25_16770725     ASom    C    T        0      0        2 
  25 chr25_16770725     HCab    C    T        0      0        2 
  25 chr25_16770725     HPrz    C    T        1      2        2 
  25 chr25_16770725     ZBoe    C    T        0      0        2 
  25 chr25_16770725     ZGre    C    T        0      0        2 
  25 chr25_16770725     ZHar    C    T        0      0        2 
  25 chr25_16770725   Sample    C    T        0      0        2 
  25 chr25_16780145     AAsi    C    T        0      0        2 
  25 chr25_16780145     AKia    C    T        0      0        2 
  25 chr25_16780145     AOna    C    T        0      0        2 
  25 chr25_16780145     ASom    C    T        0      0        2 
  25 chr25_16780145     HCab    C    T        1      2        2 
  25 chr25_16780145     HPrz    C    T        0      0        2 
  25 chr25_16780145     ZBoe    C    T        0      0        2 
  25 chr25_16780145     ZGre    C    T        0      0        2 
  25 chr25_16780145     ZHar    C    T        0      0        2 
  25 chr25_16780145   Sample    C    T        0      0        2 
  25 chr25_16800552     AAsi    T    C        0      0        2 
  25 chr25_16800552     AKia    T    C        0      0        2 
  25 chr25_16800552     AOna    T    C        1      2        2 
  25 chr25_16800552     ASom    T    C        0      0        2 
  25 chr25_16800552     HCab    T    C        0      0        2 
  25 chr25_16800552     HPrz    T    C        0      0        2 
  25 chr25_16800552     ZBoe    T    C        0      0        2 
  25 chr25_16800552     ZGre    T    C        0      0        2 
  25 chr25_16800552     ZHar    T    C        0      0        2 
  25 chr25_16800552   Sample    T    C        0      0        2 
  25 chr25_16800586     AAsi    G    A        0      0        2 
  25 chr25_16800586     AKia    G    A        0      0        2 
  25 chr25_16800586     AOna    G    A        0      0        2 
  25 chr25_16800586     ASom    G    A        0      0        2 
  25 chr25_16800586     HCab    G    A        1      2        2 
  25 chr25_16800586     HPrz    G    A        1      2        2 
  25 chr25_16800586     ZBoe    G    A        0      0        2 
  25 chr25_16800586     ZGre    G    A        0      0        2 
  25 chr25_16800586     ZHar    G    A        0      0        2 
  25 chr25_16800586   Sample    G    A        0      0        2 
  25 chr25_16811864     AAsi    A    G        0      0        2 
  25 chr25_16811864     AKia    A    G        0      0        2 
  25 chr25_16811864     AOna    A    G        0      0        2 
  25 chr25_16811864     ASom    A    G        0      0        2 
  25 chr25_16811864     HCab    A    G        0      0        2 
  25 chr25_16811864     HPrz    A    G        0      0        2 
  25 chr25_16811864     ZBoe    A    G      0.5      1        2 
  25 chr25_16811864     ZGre    A    G        0      0        2 
  25 chr25_16811864     ZHar    A    G        0      0        2 
  25 chr25_16811864   Sample    A    G        0      0        2 
  25 chr25_16815387     AAsi    A    G        0      0        2 
  25 chr25_16815387     AKia    A    G        0      0        2 
  25 chr25_16815387     AOna    A    G        0      0        2 
  25 chr25_16815387     ASom    A    G        0      0        2 
  25 chr25_16815387     HCab    A    G        1      2        2 
  25 chr25_16815387     HPrz    A    G        1      2        2 
  25 chr25_16815387     ZBoe    A    G        0      0        2 
  25 chr25_16815387     ZGre    A    G        0      0        2 
  25 chr25_16815387     ZHar    A    G        0      0        2 
  25 chr25_16815387   Sample    A    G        0      0        2 
  25 chr25_16820978     AAsi    T    C        0      0        2 
  25 chr25_16820978     AKia    T    C        0      0        2 
  25 chr25_16820978     AOna    T    C        0      0        2 
  25 chr25_16820978     ASom    T    C        0      0        2 
  25 chr25_16820978     HCab    T    C        0      0        2 
  25 chr25_16820978     HPrz    T    C        0      0        2 
  25 chr25_16820978     ZBoe    T    C        0      0        2 
  25 chr25_16820978     ZGre    T    C        0      0        2 
  25 chr25_16820978     ZHar    T    C      0.5      1        2 
  25 chr25_16820978   Sample    T    C        0      0        2 
  25 chr25_16821078     AAsi    A    T        0      0        2 
  25 chr25_16821078     AKia    A    T        0      0        2 
  25 chr25_16821078     AOna    A    T        0      0        2 
  25 chr25_16821078     ASom    A    T        0      0        2 
  25 chr25_16821078     HCab    A    T        1      2        2 
  25 chr25_16821078     HPrz    A    T        1      2        2 
  25 chr25_16821078     ZBoe    A    T        0      0        2 
  25 chr25_16821078     ZGre    A    T        0      0        2 
  25 chr25_16821078     ZHar    A    T        0      0        2 
  25 chr25_16821078   Sample    A    T        0      0        2 
  25 chr25_16830117     AAsi    C    G        0      0        2 
  25 chr25_16830117     AKia    C    G        0      0        2 
  25 chr25_16830117     AOna    C    G        0      0        2 
  25 chr25_16830117     ASom    C    G        0      0        2 
  25 chr25_16830117     HCab    C    G        0      0        2 
  25 chr25_16830117     HPrz    C    G        0      0        2 
  25 chr25_16830117     ZBoe    C    G        0      0        2 
  25 chr25_16830117     ZGre    C    G        0      0        2 
  25 chr25_16830117     ZHar    C    G        1      2        2 
  25 chr25_16830117   Sample    C    G        0      0        2 
  25 chr25_16835888     AAsi    T    C        0      0        2 
  25 chr25_16835888     AKia    T    C        0      0        2 
  25 chr25_16835888     AOna    T    C        0      0        2 
  25 chr25_16835888     ASom    T    C        0      0        2 
  25 chr25_16835888     HCab    T    C        1      2        2 
  25 chr25_16835888     HPrz    T    C        1      2        2 
  25 chr25_16835888     ZBoe    T    C        0      0        2 
  25 chr25_16835888     ZGre    T    C        0      0        2 
  25 chr25_16835888     ZHar    T    C        0      0        2 
  25 chr25_16835888   Sample    T    C        0      0        2 
  25 chr25_16838879     AAsi    A    G        0      0        2 
  25 chr25_16838879     AKia    A    G        0      0        2 
  25 chr25_16838879     AOna    A    G        0      0        2 
  25 chr25_16838879     ASom    A    G        0      0        2 
  25 chr25_16838879     HCab    A    G        1      2        2 
  25 chr25_16838879     HPrz    A    G        1      2        2 
  25 chr25_16838879     ZBoe    A    G        0      0        2 
  25 chr25_16838879     ZGre    A    G        0      0        2 
  25 chr25_16838879     ZHar    A    G        0      0        2 
  25 chr25_16838879   Sample    A    G        0      0        2 
  25 chr25_16840671     AAsi    A    T      0.5      1        2 
  25 chr25_16840671     AKia    A    T        0      0        2 
  25 chr25_16840671     AOna    A    T        0      0        2 
  25 chr25_16840671     ASom    A    T        0      0        2 
  25 chr25_16840671     HCab    A    T        0      0        2 
  25 chr25_16840671     HPrz    A    T        0      0        2 
  25 chr25_16840671     ZBoe    A    T        0      0        2 
  25 chr25_16840671     ZGre    A    T        0      0        2 
  25 chr25_16840671     ZHar    A    T        0      0        2 
  25 chr25_16840671   Sample    A    T        1      2        2 
  25 chr25_16847443     AAsi    T    C        0      0        2 
  25 chr25_16847443     AKia    T    C        0      0        2 
  25 chr25_16847443     AOna    T    C        0      0        2 
  25 chr25_16847443     ASom    T    C        0      0        2 
  25 chr25_16847443     HCab    T    C        0      0        2 
  25 chr25_16847443     HPrz    T    C        0      0        2 
  25 chr25_16847443     ZBoe    T    C        0      0        2 
  25 chr25_16847443     ZGre    T    C        0      0        2 
  25 chr25_16847443     ZHar    T    C      0.5      1        2 
  25 chr25_16847443   Sample    T    C        0      0        2 
  25 chr25_16848578     AAsi    A    G        0      0        2 
  25 chr25_16848578     AKia    A    G        0      0        2 
  25 chr25_16848578     AOna    A    G        0      0        2 
  25 chr25_16848578     ASom    A    G        0      0        2 
  25 chr25_16848578     HCab    A    G        0      0        2 
  25 chr25_16848578     HPrz    A    G        0      0        2 
  25 chr25_16848578     ZBoe    A    G        1      2        2 
  25 chr25_16848578     ZGre    A    G        1      2        2 
  25 chr25_16848578     ZHar    A    G        1      2        2 
  25 chr25_16848578   Sample    A    G        0      0        2 
  25 chr25_16851919     AAsi    T    C        0      0        2 
  25 chr25_16851919     AKia    T    C        0      0        2 
  25 chr25_16851919     AOna    T    C        0      0        2 
  25 chr25_16851919     ASom    T    C        0      0        2 
  25 chr25_16851919     HCab    T    C        1      2        2 
  25 chr25_16851919     HPrz    T    C        1      2        2 
  25 chr25_16851919     ZBoe    T    C        0      0        2 
  25 chr25_16851919     ZGre    T    C        1      2        2 
  25 chr25_16851919     ZHar    T    C        0      0        2 
  25 chr25_16851919   Sample    T    C        0      0        2 
  25 chr25_16857271     AAsi    T    C        0      0        2 
  25 chr25_16857271     AKia    T    C        1      2        2 
  25 chr25_16857271     AOna    T    C        1      2        2 
  25 chr25_16857271     ASom    T    C        0      0        2 
  25 chr25_16857271     HCab    T    C        0      0        2 
  25 chr25_16857271     HPrz    T    C        0      0        2 
  25 chr25_16857271     ZBoe    T    C        0      0        2 
  25 chr25_16857271     ZGre    T    C        0      0        2 
  25 chr25_16857271     ZHar    T    C        0      0        2 
  25 chr25_16857271   Sample    T    C        0      0        2 
  25 chr25_16858539     AAsi    C    T        0      0        2 
  25 chr25_16858539     AKia    C    T        1      2        2 
  25 chr25_16858539     AOna    C    T        1      2        2 
  25 chr25_16858539     ASom    C    T        0      0        2 
  25 chr25_16858539     HCab    C    T        1      2        2 
  25 chr25_16858539     HPrz    C    T        1      2        2 
  25 chr25_16858539     ZBoe    C    T        0      0        2 
  25 chr25_16858539     ZGre    C    T        0      0        2 
  25 chr25_16858539     ZHar    C    T        0      0        2 
  25 chr25_16858539   Sample    C    T        0      0        2 
  25 chr25_16865876     AAsi    T    C        0      0        2 
  25 chr25_16865876     AKia    T    C        0      0        2 
  25 chr25_16865876     AOna    T    C        1      2        2 
  25 chr25_16865876     ASom    T    C        0      0        2 
  25 chr25_16865876     HCab    T    C        0      0        2 
  25 chr25_16865876     HPrz    T    C        0      0        2 
  25 chr25_16865876     ZBoe    T    C        0      0        2 
  25 chr25_16865876     ZGre    T    C        0      0        2 
  25 chr25_16865876     ZHar    T    C        0      0        2 
  25 chr25_16865876   Sample    T    C        0      0        2 
  25 chr25_16866651     AAsi    C    T        0      0        2 
  25 chr25_16866651     AKia    C    T        0      0        2 
  25 chr25_16866651     AOna    C    T        0      0        2 
  25 chr25_16866651     ASom    C    T        0      0        2 
  25 chr25_16866651     HCab    C    T        1      2        2 
  25 chr25_16866651     HPrz    C    T        0      0        2 
  25 chr25_16866651     ZBoe    C    T        0      0        2 
  25 chr25_16866651     ZGre    C    T        0      0        2 
  25 chr25_16866651     ZHar    C    T        0      0        2 
  25 chr25_16866651   Sample    C    T        0      0        2 
  25 chr25_16866666     AAsi    T    C        0      0        2 
  25 chr25_16866666     AKia    T    C        0      0        2 
  25 chr25_16866666     AOna    T    C        0      0        2 
  25 chr25_16866666     ASom    T    C        0      0        2 
  25 chr25_16866666     HCab    T    C        0      0        2 
  25 chr25_16866666     HPrz    T    C        0      0        2 
  25 chr25_16866666     ZBoe    T    C        1      2        2 
  25 chr25_16866666     ZGre    T    C        0      0        2 
  25 chr25_16866666     ZHar    T    C        1      2        2 
  25 chr25_16866666   Sample    T    C        0      0        2 
  25 chr25_16871330     AAsi    C    A        0      0        2 
  25 chr25_16871330     AKia    C    A        0      0        2 
  25 chr25_16871330     AOna    C    A        0      0        2 
  25 chr25_16871330     ASom    C    A        0      0        2 
  25 chr25_16871330     HCab    C    A        0      0        2 
  25 chr25_16871330     HPrz    C    A        0      0        2 
  25 chr25_16871330     ZBoe    C    A        1      2        2 
  25 chr25_16871330     ZGre    C    A        0      0        2 
  25 chr25_16871330     ZHar    C    A        0      0        2 
  25 chr25_16871330   Sample    C    A        0      0        2 
  25 chr25_16875100     AAsi    C    T        0      0        2 
  25 chr25_16875100     AKia    C    T        0      0        2 
  25 chr25_16875100     AOna    C    T        0      0        2 
  25 chr25_16875100     ASom    C    T        0      0        2 
  25 chr25_16875100     HCab    C    T        0      0        2 
  25 chr25_16875100     HPrz    C    T        0      0        2 
  25 chr25_16875100     ZBoe    C    T        1      2        2 
  25 chr25_16875100     ZGre    C    T        0      0        2 
  25 chr25_16875100     ZHar    C    T        0      0        2 
  25 chr25_16875100   Sample    C    T        0      0        2 
  25 chr25_16878124     AAsi    T    C        0      0        2 
  25 chr25_16878124     AKia    T    C        0      0        2 
  25 chr25_16878124     AOna    T    C        0      0        2 
  25 chr25_16878124     ASom    T    C        0      0        2 
  25 chr25_16878124     HCab    T    C        0      0        2 
  25 chr25_16878124     HPrz    T    C      0.5      1        2 
  25 chr25_16878124     ZBoe    T    C        0      0        2 
  25 chr25_16878124     ZGre    T    C        0      0        2 
  25 chr25_16878124     ZHar    T    C        0      0        2 
  25 chr25_16878124   Sample    T    C        0      0        2 
  25 chr25_16879276     AAsi    T    C        0      0        2 
  25 chr25_16879276     AKia    T    C        0      0        2 
  25 chr25_16879276     AOna    T    C        0      0        2 
  25 chr25_16879276     ASom    T    C        0      0        2 
  25 chr25_16879276     HCab    T    C        0      0        2 
  25 chr25_16879276     HPrz    T    C        0      0        2 
  25 chr25_16879276     ZBoe    T    C      0.5      1        2 
  25 chr25_16879276     ZGre    T    C        0      0        2 
  25 chr25_16879276     ZHar    T    C        0      0        2 
  25 chr25_16879276   Sample    T    C        0      0        2 
  25 chr25_16880761     AAsi    G    A        0      0        2 
  25 chr25_16880761     AKia    G    A        0      0        2 
  25 chr25_16880761     AOna    G    A        0      0        2 
  25 chr25_16880761     ASom    G    A        0      0        2 
  25 chr25_16880761     HCab    G    A        1      2        2 
  25 chr25_16880761     HPrz    G    A        1      2        2 
  25 chr25_16880761     ZBoe    G    A        0      0        2 
  25 chr25_16880761     ZGre    G    A        0      0        2 
  25 chr25_16880761     ZHar    G    A        0      0        2 
  25 chr25_16880761   Sample    G    A        0      0        2 
  25 chr25_16884757     AAsi    C    A        0      0        2 
  25 chr25_16884757     AKia    C    A        0      0        2 
  25 chr25_16884757     AOna    C    A        0      0        2 
  25 chr25_16884757     ASom    C    A        0      0        2 
  25 chr25_16884757     HCab    C    A        0      0        2 
  25 chr25_16884757     HPrz    C    A        0      0        2 
  25 chr25_16884757     ZBoe    C    A        0      0        2 
  25 chr25_16884757     ZGre    C    A        1      2        2 
  25 chr25_16884757     ZHar    C    A        0      0        2 
  25 chr25_16884757   Sample    C    A        0      0        2 
  25 chr25_16890582     AAsi    A    G        0      0        2 
  25 chr25_16890582     AKia    A    G        0      0        2 
  25 chr25_16890582     AOna    A    G        0      0        2 
  25 chr25_16890582     ASom    A    G        0      0        2 
  25 chr25_16890582     HCab    A    G        0      0        2 
  25 chr25_16890582     HPrz    A    G        0      0        2 
  25 chr25_16890582     ZBoe    A    G        0      0        2 
  25 chr25_16890582     ZGre    A    G      0.5      1        2 
  25 chr25_16890582     ZHar    A    G        0      0        2 
  25 chr25_16890582   Sample    A    G        0      0        2 
  25 chr25_16896635     AAsi    A    G        0      0        2 
  25 chr25_16896635     AKia    A    G        0      0        2 
  25 chr25_16896635     AOna    A    G        0      0        2 
  25 chr25_16896635     ASom    A    G        1      2        2 
  25 chr25_16896635     HCab    A    G        0      0        2 
  25 chr25_16896635     HPrz    A    G        0      0        2 
  25 chr25_16896635     ZBoe    A    G        0      0        2 
  25 chr25_16896635     ZGre    A    G        0      0        2 
  25 chr25_16896635     ZHar    A    G        0      0        2 
  25 chr25_16896635   Sample    A    G        0      0        2 
  25 chr25_16899432     AAsi    G    A        0      0        2 
  25 chr25_16899432     AKia    G    A        0      0        2 
  25 chr25_16899432     AOna    G    A        0      0        2 
  25 chr25_16899432     ASom    G    A        0      0        2 
  25 chr25_16899432     HCab    G    A        1      2        2 
  25 chr25_16899432     HPrz    G    A        1      2        2 
  25 chr25_16899432     ZBoe    G    A        0      0        2 
  25 chr25_16899432     ZGre    G    A        0      0        2 
  25 chr25_16899432     ZHar    G    A        0      0        2 
  25 chr25_16899432   Sample    G    A        0      0        2 
  25 chr25_16901017     AAsi    T    C        0      0        2 
  25 chr25_16901017     AKia    T    C        0      0        2 
  25 chr25_16901017     AOna    T    C        0      0        2 
  25 chr25_16901017     ASom    T    C        0      0        2 
  25 chr25_16901017     HCab    T    C        1      2        2 
  25 chr25_16901017     HPrz    T    C        1      2        2 
  25 chr25_16901017     ZBoe    T    C        0      0        2 
  25 chr25_16901017     ZGre    T    C        0      0        2 
  25 chr25_16901017     ZHar    T    C        0      0        2 
  25 chr25_16901017   Sample    T    C        0      0        2 
  25 chr25_16915011     AAsi    T    G        1      2        2 
  25 chr25_16915011     AKia    T    G        0      0        2 
  25 chr25_16915011     AOna    T    G        0      0        2 
  25 chr25_16915011     ASom    T    G        0      0        2 
  25 chr25_16915011     HCab    T    G        0      0        2 
  25 chr25_16915011     HPrz    T    G        0      0        2 
  25 chr25_16915011     ZBoe    T    G        0      0        2 
  25 chr25_16915011     ZGre    T    G        0      0        2 
  25 chr25_16915011     ZHar    T    G        0      0        2 
  25 chr25_16915011   Sample    T    G        1      2        2 
  25 chr25_16920478     AAsi    A    G        0      0        2 
  25 chr25_16920478     AKia    A    G        0      0        2 
  25 chr25_16920478     AOna    A    G        0      0        2 
  25 chr25_16920478     ASom    A    G        0      0        2 
  25 chr25_16920478     HCab    A    G        0      0        2 
  25 chr25_16920478     HPrz    A    G        0      0        2 
  25 chr25_16920478     ZBoe    A    G        0      0        2 
  25 chr25_16920478     ZGre    A    G      0.5      1        2 
  25 chr25_16920478     ZHar    A    G        0      0        2 
  25 chr25_16920478   Sample    A    G        0      0        2 
  25 chr25_16920891     AAsi    A    G        0      0        2 
  25 chr25_16920891     AKia    A    G        0      0        2 
  25 chr25_16920891     AOna    A    G        0      0        2 
  25 chr25_16920891     ASom    A    G        0      0        2 
  25 chr25_16920891     HCab    A    G        0      0        2 
  25 chr25_16920891     HPrz    A    G        0      0        2 
  25 chr25_16920891     ZBoe    A    G        0      0        2 
  25 chr25_16920891     ZGre    A    G        0      0        2 
  25 chr25_16920891     ZHar    A    G      0.5      1        2 
  25 chr25_16920891   Sample    A    G        0      0        2 
  25 chr25_16926156     AAsi    G    A        0      0        2 
  25 chr25_16926156     AKia    G    A      0.5      1        2 
  25 chr25_16926156     AOna    G    A        0      0        2 
  25 chr25_16926156     ASom    G    A        0      0        2 
  25 chr25_16926156     HCab    G    A        0      0        2 
  25 chr25_16926156     HPrz    G    A        0      0        2 
  25 chr25_16926156     ZBoe    G    A        0      0        2 
  25 chr25_16926156     ZGre    G    A        0      0        2 
  25 chr25_16926156     ZHar    G    A        0      0        2 
  25 chr25_16926156   Sample    G    A        0      0        2 
  25 chr25_16930059     AAsi    C    G        0      0        2 
  25 chr25_16930059     AKia    C    G        0      0        2 
  25 chr25_16930059     AOna    C    G        0      0        2 
  25 chr25_16930059     ASom    C    G        0      0        2 
  25 chr25_16930059     HCab    C    G        0      0        2 
  25 chr25_16930059     HPrz    C    G      0.5      1        2 
  25 chr25_16930059     ZBoe    C    G        0      0        2 
  25 chr25_16930059     ZGre    C    G        0      0        2 
  25 chr25_16930059     ZHar    C    G        0      0        2 
  25 chr25_16930059   Sample    C    G        0      0        2 
  25 chr25_16933336     AAsi    T    G        0      0        2 
  25 chr25_16933336     AKia    T    G        0      0        2 
  25 chr25_16933336     AOna    T    G        0      0        2 
  25 chr25_16933336     ASom    T    G        0      0        2 
  25 chr25_16933336     HCab    T    G        0      0        2 
  25 chr25_16933336     HPrz    T    G      0.5      1        2 
  25 chr25_16933336     ZBoe    T    G        0      0        2 
  25 chr25_16933336     ZGre    T    G        0      0        2 
  25 chr25_16933336     ZHar    T    G        0      0        2 
  25 chr25_16933336   Sample    T    G        0      0        2 
  25 chr25_16940847     AAsi    C    G        0      0        2 
  25 chr25_16940847     AKia    C    G        0      0        2 
  25 chr25_16940847     AOna    C    G        0      0        2 
  25 chr25_16940847     ASom    C    G        0      0        2 
  25 chr25_16940847     HCab    C    G        1      2        2 
  25 chr25_16940847     HPrz    C    G        1      2        2 
  25 chr25_16940847     ZBoe    C    G        0      0        2 
  25 chr25_16940847     ZGre    C    G        0      0        2 
  25 chr25_16940847     ZHar    C    G        0      0        2 
  25 chr25_16940847   Sample    C    G        0      0        2 
  25 chr25_16974337     AAsi    T    C        0      0        2 
  25 chr25_16974337     AKia    T    C        1      2        2 
  25 chr25_16974337     AOna    T    C        1      2        2 
  25 chr25_16974337     ASom    T    C        0      0        2 
  25 chr25_16974337     HCab    T    C        0      0        2 
  25 chr25_16974337     HPrz    T    C        0      0        2 
  25 chr25_16974337     ZBoe    T    C        0      0        2 
  25 chr25_16974337     ZGre    T    C        0      0        2 
  25 chr25_16974337     ZHar    T    C        0      0        2 
  25 chr25_16974337   Sample    T    C        0      0        2 
  25 chr25_17005858     AAsi    T    G        0      0        2 
  25 chr25_17005858     AKia    T    G        0      0        2 
  25 chr25_17005858     AOna    T    G        0      0        2 
  25 chr25_17005858     ASom    T    G        0      0        2 
  25 chr25_17005858     HCab    T    G        0      0        2 
  25 chr25_17005858     HPrz    T    G        0      0        2 
  25 chr25_17005858     ZBoe    T    G        0      0        2 
  25 chr25_17005858     ZGre    T    G        0      0        2 
  25 chr25_17005858     ZHar    T    G      0.5      1        2 
  25 chr25_17005858   Sample    T    G        0      0        2 
  25 chr25_17023075     AAsi    G    T        0      0        2 
  25 chr25_17023075     AKia    G    T        0      0        2 
  25 chr25_17023075     AOna    G    T        0      0        2 
  25 chr25_17023075     ASom    G    T        0      0        2 
  25 chr25_17023075     HCab    G    T        1      2        2 
  25 chr25_17023075     HPrz    G    T        1      2        2 
  25 chr25_17023075     ZBoe    G    T        0      0        2 
  25 chr25_17023075     ZGre    G    T        0      0        2 
  25 chr25_17023075     ZHar    G    T        0      0        2 
  25 chr25_17023075   Sample    G    T        0      0        2 
  25 chr25_17024047     AAsi    A    G        0      0        2 
  25 chr25_17024047     AKia    A    G        0      0        2 
  25 chr25_17024047     AOna    A    G        0      0        2 
  25 chr25_17024047     ASom    A    G        0      0        2 
  25 chr25_17024047     HCab    A    G        1      2        2 
  25 chr25_17024047     HPrz    A    G        1      2        2 
  25 chr25_17024047     ZBoe    A    G        0      0        2 
  25 chr25_17024047     ZGre    A    G        0      0        2 
  25 chr25_17024047     ZHar    A    G        0      0        2 
  25 chr25_17024047   Sample    A    G        0      0        2 
  25 chr25_17028129     AAsi    A    C        0      0        2 
  25 chr25_17028129     AKia    A    C        0      0        2 
  25 chr25_17028129     AOna    A    C        0      0        2 
  25 chr25_17028129     ASom    A    C        0      0        2 
  25 chr25_17028129     HCab    A    C        0      0        2 
  25 chr25_17028129     HPrz    A    C        0      0        2 
  25 chr25_17028129     ZBoe    A    C      0.5      1        2 
  25 chr25_17028129     ZGre    A    C        0      0        2 
  25 chr25_17028129     ZHar    A    C        0      0        2 
  25 chr25_17028129   Sample    A    C        0      0        2 
  25 chr25_17030040     AAsi    T    C        0      0        2 
  25 chr25_17030040     AKia    T    C        0      0        2 
  25 chr25_17030040     AOna    T    C        0      0        2 
  25 chr25_17030040     ASom    T    C        0      0        2 
  25 chr25_17030040     HCab    T    C        0      0        2 
  25 chr25_17030040     HPrz    T    C      0.5      1        2 
  25 chr25_17030040     ZBoe    T    C        0      0        2 
  25 chr25_17030040     ZGre    T    C        0      0        2 
  25 chr25_17030040     ZHar    T    C        0      0        2 
  25 chr25_17030040   Sample    T    C        0      0        2 
  25 chr25_17031156     AAsi    T    C        0      0        2 
  25 chr25_17031156     AKia    T    C        0      0        2 
  25 chr25_17031156     AOna    T    C        0      0        2 
  25 chr25_17031156     ASom    T    C        0      0        2 
  25 chr25_17031156     HCab    T    C        0      0        2 
  25 chr25_17031156     HPrz    T    C      0.5      1        2 
  25 chr25_17031156     ZBoe    T    C        0      0        2 
  25 chr25_17031156     ZGre    T    C        0      0        2 
  25 chr25_17031156     ZHar    T    C        0      0        2 
  25 chr25_17031156   Sample    T    C        0      0        2 
  25 chr25_17034657     AAsi    T    C        0      0        2 
  25 chr25_17034657     AKia    T    C        0      0        2 
  25 chr25_17034657     AOna    T    C        0      0        2 
  25 chr25_17034657     ASom    T    C        0      0        2 
  25 chr25_17034657     HCab    T    C        1      2        2 
  25 chr25_17034657     HPrz    T    C        1      2        2 
  25 chr25_17034657     ZBoe    T    C        0      0        2 
  25 chr25_17034657     ZGre    T    C        0      0        2 
  25 chr25_17034657     ZHar    T    C        0      0        2 
  25 chr25_17034657   Sample    T    C        0      0        2 
  25 chr25_17040848     AAsi    A    G        0      0        2 
  25 chr25_17040848     AKia    A    G        0      0        2 
  25 chr25_17040848     AOna    A    G        0      0        2 
  25 chr25_17040848     ASom    A    G        0      0        2 
  25 chr25_17040848     HCab    A    G        0      0        2 
  25 chr25_17040848     HPrz    A    G        0      0        2 
  25 chr25_17040848     ZBoe    A    G        0      0        2 
  25 chr25_17040848     ZGre    A    G      0.5      1        2 
  25 chr25_17040848     ZHar    A    G        0      0        2 
  25 chr25_17040848   Sample    A    G        0      0        2 
  25 chr25_17045612     AAsi    T    A        0      0        2 
  25 chr25_17045612     AKia    T    A        0      0        2 
  25 chr25_17045612     AOna    T    A        0      0        2 
  25 chr25_17045612     ASom    T    A        0      0        2 
  25 chr25_17045612     HCab    T    A        1      2        2 
  25 chr25_17045612     HPrz    T    A        1      2        2 
  25 chr25_17045612     ZBoe    T    A        0      0        2 
  25 chr25_17045612     ZGre    T    A        0      0        2 
  25 chr25_17045612     ZHar    T    A        0      0        2 
  25 chr25_17045612   Sample    T    A        0      0        2 
  25 chr25_17049805     AAsi    C    T        1      2        2 
  25 chr25_17049805     AKia    C    T        0      0        2 
  25 chr25_17049805     AOna    C    T        0      0        2 
  25 chr25_17049805     ASom    C    T        1      2        2 
  25 chr25_17049805     HCab    C    T        0      0        2 
  25 chr25_17049805     HPrz    C    T        0      0        2 
  25 chr25_17049805     ZBoe    C    T        0      0        2 
  25 chr25_17049805     ZGre    C    T        0      0        2 
  25 chr25_17049805     ZHar    C    T        0      0        2 
  25 chr25_17049805   Sample    C    T        1      2        2 
  25 chr25_17054078     AAsi    A    G        0      0        2 
  25 chr25_17054078     AKia    A    G        0      0        2 
  25 chr25_17054078     AOna    A    G        0      0        2 
  25 chr25_17054078     ASom    A    G        0      0        2 
  25 chr25_17054078     HCab    A    G        0      0        2 
  25 chr25_17054078     HPrz    A    G        0      0        2 
  25 chr25_17054078     ZBoe    A    G        0      0        2 
  25 chr25_17054078     ZGre    A    G        0      0        2 
  25 chr25_17054078     ZHar    A    G        1      2        2 
  25 chr25_17054078   Sample    A    G        1      2        2 
  25 chr25_17056886     AAsi    A    G        0      0        2 
  25 chr25_17056886     AKia    A    G        0      0        2 
  25 chr25_17056886     AOna    A    G        0      0        2 
  25 chr25_17056886     ASom    A    G        0      0        2 
  25 chr25_17056886     HCab    A    G        0      0        2 
  25 chr25_17056886     HPrz    A    G        0      0        2 
  25 chr25_17056886     ZBoe    A    G        1      2        2 
  25 chr25_17056886     ZGre    A    G        1      2        2 
  25 chr25_17056886     ZHar    A    G        1      2        2 
  25 chr25_17056886   Sample    A    G        0      0        2 
  25 chr25_17059612     AAsi    A    T        0      0        2 
  25 chr25_17059612     AKia    A    T        0      0        2 
  25 chr25_17059612     AOna    A    T        0      0        2 
  25 chr25_17059612     ASom    A    T        0      0        2 
  25 chr25_17059612     HCab    A    T        0      0        2 
  25 chr25_17059612     HPrz    A    T        0      0        2 
  25 chr25_17059612     ZBoe    A    T      0.5      1        2 
  25 chr25_17059612     ZGre    A    T        0      0        2 
  25 chr25_17059612     ZHar    A    T        0      0        2 
  25 chr25_17059612   Sample    A    T        0      0        2 
  25 chr25_17064409     AAsi    A    C        0      0        2 
  25 chr25_17064409     AKia    A    C        1      2        2 
  25 chr25_17064409     AOna    A    C        0      0        2 
  25 chr25_17064409     ASom    A    C        0      0        2 
  25 chr25_17064409     HCab    A    C        0      0        2 
  25 chr25_17064409     HPrz    A    C        0      0        2 
  25 chr25_17064409     ZBoe    A    C        0      0        2 
  25 chr25_17064409     ZGre    A    C        0      0        2 
  25 chr25_17064409     ZHar    A    C        0      0        2 
  25 chr25_17064409   Sample    A    C        0      0        2 
  25 chr25_17077475     AAsi    G    A        0      0        2 
  25 chr25_17077475     AKia    G    A        0      0        2 
  25 chr25_17077475     AOna    G    A        0      0        2 
  25 chr25_17077475     ASom    G    A        0      0        2 
  25 chr25_17077475     HCab    G    A        1      2        2 
  25 chr25_17077475     HPrz    G    A        1      2        2 
  25 chr25_17077475     ZBoe    G    A        0      0        2 
  25 chr25_17077475     ZGre    G    A        0      0        2 
  25 chr25_17077475     ZHar    G    A        0      0        2 
  25 chr25_17077475   Sample    G    A        0      0        2 
  25 chr25_17078211     AAsi    T    C        0      0        2 
  25 chr25_17078211     AKia    T    C        0      0        2 
  25 chr25_17078211     AOna    T    C        0      0        2 
  25 chr25_17078211     ASom    T    C        0      0        2 
  25 chr25_17078211     HCab    T    C        0      0        2 
  25 chr25_17078211     HPrz    T    C        0      0        2 
  25 chr25_17078211     ZBoe    T    C        0      0        2 
  25 chr25_17078211     ZGre    T    C        0      0        2 
  25 chr25_17078211     ZHar    T    C        1      2        2 
  25 chr25_17078211   Sample    T    C        0      0        2 
  25 chr25_17092956     AAsi    G    A        0      0        2 
  25 chr25_17092956     AKia    G    A        0      0        2 
  25 chr25_17092956     AOna    G    A        0      0        2 
  25 chr25_17092956     ASom    G    A        0      0        2 
  25 chr25_17092956     HCab    G    A        1      2        2 
  25 chr25_17092956     HPrz    G    A        1      2        2 
  25 chr25_17092956     ZBoe    G    A        0      0        2 
  25 chr25_17092956     ZGre    G    A        0      0        2 
  25 chr25_17092956     ZHar    G    A        0      0        2 
  25 chr25_17092956   Sample    G    A        0      0        2 
  25 chr25_17093982     AAsi    G    A        0      0        2 
  25 chr25_17093982     AKia    G    A        0      0        2 
  25 chr25_17093982     AOna    G    A        0      0        2 
  25 chr25_17093982     ASom    G    A        0      0        2 
  25 chr25_17093982     HCab    G    A        0      0        2 
  25 chr25_17093982     HPrz    G    A        0      0        2 
  25 chr25_17093982     ZBoe    G    A        0      0        2 
  25 chr25_17093982     ZGre    G    A        0      0        2 
  25 chr25_17093982     ZHar    G    A        1      2        2 
  25 chr25_17093982   Sample    G    A        0      0        2 
  25 chr25_17095169     AAsi    C    G        0      0        2 
  25 chr25_17095169     AKia    C    G        0      0        2 
  25 chr25_17095169     AOna    C    G      0.5      1        2 
  25 chr25_17095169     ASom    C    G        0      0        2 
  25 chr25_17095169     HCab    C    G        0      0        2 
  25 chr25_17095169     HPrz    C    G        0      0        2 
  25 chr25_17095169     ZBoe    C    G        0      0        2 
  25 chr25_17095169     ZGre    C    G        0      0        2 
  25 chr25_17095169     ZHar    C    G        0      0        2 
  25 chr25_17095169   Sample    C    G        0      0        2 
  25 chr25_17099424     AAsi    C    T        0      0        2 
  25 chr25_17099424     AKia    C    T        0      0        2 
  25 chr25_17099424     AOna    C    T        0      0        2 
  25 chr25_17099424     ASom    C    T        0      0        2 
  25 chr25_17099424     HCab    C    T        0      0        2 
  25 chr25_17099424     HPrz    C    T        0      0        2 
  25 chr25_17099424     ZBoe    C    T        0      0        2 
  25 chr25_17099424     ZGre    C    T      0.5      1        2 
  25 chr25_17099424     ZHar    C    T        0      0        2 
  25 chr25_17099424   Sample    C    T        0      0        2 
  25 chr25_17125793     AAsi    A    G        0      0        2 
  25 chr25_17125793     AKia    A    G        0      0        2 
  25 chr25_17125793     AOna    A    G        0      0        2 
  25 chr25_17125793     ASom    A    G        0      0        2 
  25 chr25_17125793     HCab    A    G        0      0        2 
  25 chr25_17125793     HPrz    A    G      0.5      1        2 
  25 chr25_17125793     ZBoe    A    G        0      0        2 
  25 chr25_17125793     ZGre    A    G        0      0        2 
  25 chr25_17125793     ZHar    A    G        0      0        2 
  25 chr25_17125793   Sample    A    G        0      0        2 
  25 chr25_17129990     AAsi    T    A        0      0        2 
  25 chr25_17129990     AKia    T    A      0.5      1        2 
  25 chr25_17129990     AOna    T    A        0      0        2 
  25 chr25_17129990     ASom    T    A        0      0        2 
  25 chr25_17129990     HCab    T    A        0      0        2 
  25 chr25_17129990     HPrz    T    A        0      0        2 
  25 chr25_17129990     ZBoe    T    A        0      0        2 
  25 chr25_17129990     ZGre    T    A        0      0        2 
  25 chr25_17129990     ZHar    T    A        0      0        2 
  25 chr25_17129990   Sample    T    A        0      0        2 
  25 chr25_17135569     AAsi    G    T        0      0        2 
  25 chr25_17135569     AKia    G    T        0      0        2 
  25 chr25_17135569     AOna    G    T        0      0        2 
  25 chr25_17135569     ASom    G    T        0      0        2 
  25 chr25_17135569     HCab    G    T        1      2        2 
  25 chr25_17135569     HPrz    G    T        0      0        2 
  25 chr25_17135569     ZBoe    G    T        0      0        2 
  25 chr25_17135569     ZGre    G    T        0      0        2 
  25 chr25_17135569     ZHar    G    T        0      0        2 
  25 chr25_17135569   Sample    G    T        0      0        2 
  25 chr25_17138084     AAsi    A    G        0      0        2 
  25 chr25_17138084     AKia    A    G        0      0        2 
  25 chr25_17138084     AOna    A    G        0      0        2 
  25 chr25_17138084     ASom    A    G        0      0        2 
  25 chr25_17138084     HCab    A    G        0      0        2 
  25 chr25_17138084     HPrz    A    G        0      0        2 
  25 chr25_17138084     ZBoe    A    G      0.5      1        2 
  25 chr25_17138084     ZGre    A    G        0      0        2 
  25 chr25_17138084     ZHar    A    G        0      0        2 
  25 chr25_17138084   Sample    A    G        0      0        2 
  25 chr25_17144625     AAsi    A    C        1      2        2 
  25 chr25_17144625     AKia    A    C        0      0        2 
  25 chr25_17144625     AOna    A    C      0.5      1        2 
  25 chr25_17144625     ASom    A    C        1      2        2 
  25 chr25_17144625     HCab    A    C        0      0        2 
  25 chr25_17144625     HPrz    A    C        0      0        2 
  25 chr25_17144625     ZBoe    A    C        0      0        2 
  25 chr25_17144625     ZGre    A    C        0      0        2 
  25 chr25_17144625     ZHar    A    C        0      0        2 
  25 chr25_17144625   Sample    A    C        1      2        2 
  25 chr25_17154288     AAsi    T    C        0      0        2 
  25 chr25_17154288     AKia    T    C        0      0        2 
  25 chr25_17154288     AOna    T    C        0      0        2 
  25 chr25_17154288     ASom    T    C        1      2        2 
  25 chr25_17154288     HCab    T    C        0      0        2 
  25 chr25_17154288     HPrz    T    C        0      0        2 
  25 chr25_17154288     ZBoe    T    C        0      0        2 
  25 chr25_17154288     ZGre    T    C        0      0        2 
  25 chr25_17154288     ZHar    T    C        0      0        2 
  25 chr25_17154288   Sample    T    C        0      0        2 
  25 chr25_17161691     AAsi    A    G        0      0        2 
  25 chr25_17161691     AKia    A    G        0      0        2 
  25 chr25_17161691     AOna    A    G        0      0        2 
  25 chr25_17161691     ASom    A    G        0      0        2 
  25 chr25_17161691     HCab    A    G        0      0        2 
  25 chr25_17161691     HPrz    A    G        0      0        2 
  25 chr25_17161691     ZBoe    A    G        1      2        2 
  25 chr25_17161691     ZGre    A    G        0      0        2 
  25 chr25_17161691     ZHar    A    G        0      0        2 
  25 chr25_17161691   Sample    A    G        0      0        2 
  25 chr25_17163974     AAsi    T    C        0      0        2 
  25 chr25_17163974     AKia    T    C        0      0        2 
  25 chr25_17163974     AOna    T    C        0      0        2 
  25 chr25_17163974     ASom    T    C        0      0        2 
  25 chr25_17163974     HCab    T    C        1      2        2 
  25 chr25_17163974     HPrz    T    C        1      2        2 
  25 chr25_17163974     ZBoe    T    C        0      0        2 
  25 chr25_17163974     ZGre    T    C        0      0        2 
  25 chr25_17163974     ZHar    T    C        0      0        2 
  25 chr25_17163974   Sample    T    C        0      0        2 
  25 chr25_17167473     AAsi    C    T        0      0        2 
  25 chr25_17167473     AKia    C    T        0      0        2 
  25 chr25_17167473     AOna    C    T        0      0        2 
  25 chr25_17167473     ASom    C    T        0      0        2 
  25 chr25_17167473     HCab    C    T      0.5      1        2 
  25 chr25_17167473     HPrz    C    T        0      0        2 
  25 chr25_17167473     ZBoe    C    T        0      0        2 
  25 chr25_17167473     ZGre    C    T        0      0        2 
  25 chr25_17167473     ZHar    C    T        0      0        2 
  25 chr25_17167473   Sample    C    T        0      0        2 
  25 chr25_17173218     AAsi    A    G        0      0        2 
  25 chr25_17173218     AKia    A    G        1      2        2 
  25 chr25_17173218     AOna    A    G        1      2        2 
  25 chr25_17173218     ASom    A    G        0      0        2 
  25 chr25_17173218     HCab    A    G        0      0        2 
  25 chr25_17173218     HPrz    A    G        0      0        2 
  25 chr25_17173218     ZBoe    A    G        0      0        2 
  25 chr25_17173218     ZGre    A    G        0      0        2 
  25 chr25_17173218     ZHar    A    G        0      0        2 
  25 chr25_17173218   Sample    A    G        0      0        2 
  25 chr25_17188387     AAsi    G    T        0      0        2 
  25 chr25_17188387     AKia    G    T        0      0        2 
  25 chr25_17188387     AOna    G    T        0      0        2 
  25 chr25_17188387     ASom    G    T        1      2        2 
  25 chr25_17188387     HCab    G    T        0      0        2 
  25 chr25_17188387     HPrz    G    T        0      0        2 
  25 chr25_17188387     ZBoe    G    T        0      0        2 
  25 chr25_17188387     ZGre    G    T        0      0        2 
  25 chr25_17188387     ZHar    G    T        0      0        2 
  25 chr25_17188387   Sample    G    T        0      0        2 
  25 chr25_17203107     AAsi    T    C        0      0        2 
  25 chr25_17203107     AKia    T    C        0      0        2 
  25 chr25_17203107     AOna    T    C        0      0        2 
  25 chr25_17203107     ASom    T    C        0      0        2 
  25 chr25_17203107     HCab    T    C        1      2        2 
  25 chr25_17203107     HPrz    T    C        1      2        2 
  25 chr25_17203107     ZBoe    T    C        0      0        2 
  25 chr25_17203107     ZGre    T    C        0      0        2 
  25 chr25_17203107     ZHar    T    C        0      0        2 
  25 chr25_17203107   Sample    T    C        0      0        2 
  25 chr25_17213750     AAsi    G    A        0      0        2 
  25 chr25_17213750     AKia    G    A        0      0        2 
  25 chr25_17213750     AOna    G    A        0      0        2 
  25 chr25_17213750     ASom    G    A        0      0        2 
  25 chr25_17213750     HCab    G    A        0      0        2 
  25 chr25_17213750     HPrz    G    A      0.5      1        2 
  25 chr25_17213750     ZBoe    G    A        0      0        2 
  25 chr25_17213750     ZGre    G    A        0      0        2 
  25 chr25_17213750     ZHar    G    A        0      0        2 
  25 chr25_17213750   Sample    G    A        0      0        2 
  25 chr25_17221574     AAsi    T    C        0      0        2 
  25 chr25_17221574     AKia    T    C        0      0        2 
  25 chr25_17221574     AOna    T    C        0      0        2 
  25 chr25_17221574     ASom    T    C        0      0        2 
  25 chr25_17221574     HCab    T    C        0      0        2 
  25 chr25_17221574     HPrz    T    C        0      0        2 
  25 chr25_17221574     ZBoe    T    C      0.5      1        2 
  25 chr25_17221574     ZGre    T    C        0      0        2 
  25 chr25_17221574     ZHar    T    C        0      0        2 
  25 chr25_17221574   Sample    T    C        0      0        2 
  25 chr25_17225761     AAsi    C    T        0      0        2 
  25 chr25_17225761     AKia    C    T        0      0        2 
  25 chr25_17225761     AOna    C    T        0      0        2 
  25 chr25_17225761     ASom    C    T        0      0        2 
  25 chr25_17225761     HCab    C    T        0      0        2 
  25 chr25_17225761     HPrz    C    T        0      0        2 
  25 chr25_17225761     ZBoe    C    T        0      0        2 
  25 chr25_17225761     ZGre    C    T        0      0        2 
  25 chr25_17225761     ZHar    C    T        1      2        2 
  25 chr25_17225761   Sample    C    T        0      0        2 
  25 chr25_17242226     AAsi    T    C        0      0        2 
  25 chr25_17242226     AKia    T    C        0      0        2 
  25 chr25_17242226     AOna    T    C        0      0        2 
  25 chr25_17242226     ASom    T    C        0      0        2 
  25 chr25_17242226     HCab    T    C        1      2        2 
  25 chr25_17242226     HPrz    T    C        1      2        2 
  25 chr25_17242226     ZBoe    T    C        0      0        2 
  25 chr25_17242226     ZGre    T    C        0      0        2 
  25 chr25_17242226     ZHar    T    C        0      0        2 
  25 chr25_17242226   Sample    T    C        0      0        2 
  25 chr25_17242843     AAsi    G    A        0      0        2 
  25 chr25_17242843     AKia    G    A        0      0        2 
  25 chr25_17242843     AOna    G    A        0      0        2 
  25 chr25_17242843     ASom    G    A        0      0        2 
  25 chr25_17242843     HCab    G    A        1      2        2 
  25 chr25_17242843     HPrz    G    A        1      2        2 
  25 chr25_17242843     ZBoe    G    A        0      0        2 
  25 chr25_17242843     ZGre    G    A        0      0        2 
  25 chr25_17242843     ZHar    G    A        0      0        2 
  25 chr25_17242843   Sample    G    A        0      0        2 
  25 chr25_17244062     AAsi    G    A        0      0        2 
  25 chr25_17244062     AKia    G    A        0      0        2 
  25 chr25_17244062     AOna    G    A        0      0        2 
  25 chr25_17244062     ASom    G    A        0      0        2 
  25 chr25_17244062     HCab    G    A        1      2        2 
  25 chr25_17244062     HPrz    G    A        1      2        2 
  25 chr25_17244062     ZBoe    G    A        0      0        2 
  25 chr25_17244062     ZGre    G    A        0      0        2 
  25 chr25_17244062     ZHar    G    A        0      0        2 
  25 chr25_17244062   Sample    G    A        0      0        2 
  25 chr25_17251141     AAsi    G    A      0.5      1        2 
  25 chr25_17251141     AKia    G    A        0      0        2 
  25 chr25_17251141     AOna    G    A        0      0        2 
  25 chr25_17251141     ASom    G    A        0      0        2 
  25 chr25_17251141     HCab    G    A        0      0        2 
  25 chr25_17251141     HPrz    G    A        0      0        2 
  25 chr25_17251141     ZBoe    G    A        0      0        2 
  25 chr25_17251141     ZGre    G    A        0      0        2 
  25 chr25_17251141     ZHar    G    A        0      0        2 
  25 chr25_17251141   Sample    G    A        0      0        2 
  25 chr25_17259518     AAsi    C    T        0      0        2 
  25 chr25_17259518     AKia    C    T        0      0        2 
  25 chr25_17259518     AOna    C    T        0      0        2 
  25 chr25_17259518     ASom    C    T        1      2        2 
  25 chr25_17259518     HCab    C    T        0      0        2 
  25 chr25_17259518     HPrz    C    T        0      0        2 
  25 chr25_17259518     ZBoe    C    T        0      0        2 
  25 chr25_17259518     ZGre    C    T        0      0        2 
  25 chr25_17259518     ZHar    C    T        0      0        2 
  25 chr25_17259518   Sample    C    T        0      0        2 
  25 chr25_17262836     AAsi    G    C        0      0        2 
  25 chr25_17262836     AKia    G    C        1      2        2 
  25 chr25_17262836     AOna    G    C        1      2        2 
  25 chr25_17262836     ASom    G    C        0      0        2 
  25 chr25_17262836     HCab    G    C        0      0        2 
  25 chr25_17262836     HPrz    G    C        0      0        2 
  25 chr25_17262836     ZBoe    G    C        0      0        2 
  25 chr25_17262836     ZGre    G    C        0      0        2 
  25 chr25_17262836     ZHar    G    C        0      0        2 
  25 chr25_17262836   Sample    G    C        0      0        2 
  25 chr25_17264829     AAsi    C    G        0      0        2 
  25 chr25_17264829     AKia    C    G        0      0        2 
  25 chr25_17264829     AOna    C    G        0      0        2 
  25 chr25_17264829     ASom    C    G        1      2        2 
  25 chr25_17264829     HCab    C    G        0      0        2 
  25 chr25_17264829     HPrz    C    G        0      0        2 
  25 chr25_17264829     ZBoe    C    G        0      0        2 
  25 chr25_17264829     ZGre    C    G        0      0        2 
  25 chr25_17264829     ZHar    C    G        0      0        2 
  25 chr25_17264829   Sample    C    G        0      0        2 
  25 chr25_17274890     AAsi    C    A        0      0        2 
  25 chr25_17274890     AKia    C    A        0      0        2 
  25 chr25_17274890     AOna    C    A        0      0        2 
  25 chr25_17274890     ASom    C    A        0      0        2 
  25 chr25_17274890     HCab    C    A        0      0        2 
  25 chr25_17274890     HPrz    C    A        0      0        2 
  25 chr25_17274890     ZBoe    C    A        0      0        2 
  25 chr25_17274890     ZGre    C    A        0      0        2 
  25 chr25_17274890     ZHar    C    A        1      2        2 
  25 chr25_17274890   Sample    C    A        0      0        2 
  25 chr25_17275194     AAsi    A    T        0      0        2 
  25 chr25_17275194     AKia    A    T        0      0        2 
  25 chr25_17275194     AOna    A    T        0      0        2 
  25 chr25_17275194     ASom    A    T        0      0        2 
  25 chr25_17275194     HCab    A    T        0      0        2 
  25 chr25_17275194     HPrz    A    T      0.5      1        2 
  25 chr25_17275194     ZBoe    A    T        0      0        2 
  25 chr25_17275194     ZGre    A    T        0      0        2 
  25 chr25_17275194     ZHar    A    T        0      0        2 
  25 chr25_17275194   Sample    A    T        0      0        2 
  25 chr25_17285146     AAsi    A    G        0      0        2 
  25 chr25_17285146     AKia    A    G        0      0        2 
  25 chr25_17285146     AOna    A    G        0      0        2 
  25 chr25_17285146     ASom    A    G        0      0        2 
  25 chr25_17285146     HCab    A    G        1      2        2 
  25 chr25_17285146     HPrz    A    G        1      2        2 
  25 chr25_17285146     ZBoe    A    G        0      0        2 
  25 chr25_17285146     ZGre    A    G        0      0        2 
  25 chr25_17285146     ZHar    A    G        0      0        2 
  25 chr25_17285146   Sample    A    G        0      0        2 
  25 chr25_17293973     AAsi    T    C        0      0        2 
  25 chr25_17293973     AKia    T    C        0      0        2 
  25 chr25_17293973     AOna    T    C        0      0        2 
  25 chr25_17293973     ASom    T    C        0      0        2 
  25 chr25_17293973     HCab    T    C        1      2        2 
  25 chr25_17293973     HPrz    T    C        1      2        2 
  25 chr25_17293973     ZBoe    T    C        0      0        2 
  25 chr25_17293973     ZGre    T    C        0      0        2 
  25 chr25_17293973     ZHar    T    C        0      0        2 
  25 chr25_17293973   Sample    T    C        0      0        2 
  25 chr25_17300006     AAsi    G    T        0      0        2 
  25 chr25_17300006     AKia    G    T        0      0        2 
  25 chr25_17300006     AOna    G    T        0      0        2 
  25 chr25_17300006     ASom    G    T        0      0        2 
  25 chr25_17300006     HCab    G    T        0      0        2 
  25 chr25_17300006     HPrz    G    T        0      0        2 
  25 chr25_17300006     ZBoe    G    T        0      0        2 
  25 chr25_17300006     ZGre    G    T        0      0        2 
  25 chr25_17300006     ZHar    G    T        1      2        2 
  25 chr25_17300006   Sample    G    T        0      0        2 
  25 chr25_17315014     AAsi    A    G        0      0        2 
  25 chr25_17315014     AKia    A    G        0      0        2 
  25 chr25_17315014     AOna    A    G        0      0        2 
  25 chr25_17315014     ASom    A    G        0      0        2 
  25 chr25_17315014     HCab    A    G      0.5      1        2 
  25 chr25_17315014     HPrz    A    G        0      0        2 
  25 chr25_17315014     ZBoe    A    G        0      0        2 
  25 chr25_17315014     ZGre    A    G        0      0        2 
  25 chr25_17315014     ZHar    A    G        0      0        2 
  25 chr25_17315014   Sample    A    G        0      0        2 
  25 chr25_17320278     AAsi    C    T        0      0        2 
  25 chr25_17320278     AKia    C    T        0      0        2 
  25 chr25_17320278     AOna    C    T        0      0        2 
  25 chr25_17320278     ASom    C    T        0      0        2 
  25 chr25_17320278     HCab    C    T        0      0        2 
  25 chr25_17320278     HPrz    C    T        0      0        2 
  25 chr25_17320278     ZBoe    C    T        0      0        2 
  25 chr25_17320278     ZGre    C    T        0      0        2 
  25 chr25_17320278     ZHar    C    T        1      2        2 
  25 chr25_17320278   Sample    C    T        0      0        2 
  25 chr25_17322326     AAsi    T    C        1      2        2 
  25 chr25_17322326     AKia    T    C        0      0        2 
  25 chr25_17322326     AOna    T    C        0      0        2 
  25 chr25_17322326     ASom    T    C        1      2        2 
  25 chr25_17322326     HCab    T    C        0      0        2 
  25 chr25_17322326     HPrz    T    C        0      0        2 
  25 chr25_17322326     ZBoe    T    C        0      0        2 
  25 chr25_17322326     ZGre    T    C        0      0        2 
  25 chr25_17322326     ZHar    T    C        0      0        2 
  25 chr25_17322326   Sample    T    C        1      2        2 
  25 chr25_17328237     AAsi    G    T        0      0        2 
  25 chr25_17328237     AKia    G    T        0      0        2 
  25 chr25_17328237     AOna    G    T        0      0        2 
  25 chr25_17328237     ASom    G    T        0      0        2 
  25 chr25_17328237     HCab    G    T        0      0        2 
  25 chr25_17328237     HPrz    G    T        1      2        2 
  25 chr25_17328237     ZBoe    G    T        0      0        2 
  25 chr25_17328237     ZGre    G    T        0      0        2 
  25 chr25_17328237     ZHar    G    T        0      0        2 
  25 chr25_17328237   Sample    G    T        0      0        2 
  25 chr25_17332268     AAsi    T    G        1      2        2 
  25 chr25_17332268     AKia    T    G        0      0        2 
  25 chr25_17332268     AOna    T    G        0      0        2 
  25 chr25_17332268     ASom    T    G        1      2        2 
  25 chr25_17332268     HCab    T    G        0      0        2 
  25 chr25_17332268     HPrz    T    G        0      0        2 
  25 chr25_17332268     ZBoe    T    G        0      0        2 
  25 chr25_17332268     ZGre    T    G        0      0        2 
  25 chr25_17332268     ZHar    T    G        0      0        2 
  25 chr25_17332268   Sample    T    G        1      2        2 
  25 chr25_17333780     AAsi    A    G        0      0        2 
  25 chr25_17333780     AKia    A    G        0      0        2 
  25 chr25_17333780     AOna    A    G        0      0        2 
  25 chr25_17333780     ASom    A    G        0      0        2 
  25 chr25_17333780     HCab    A    G        0      0        2 
  25 chr25_17333780     HPrz    A    G        0      0        2 
  25 chr25_17333780     ZBoe    A    G        0      0        2 
  25 chr25_17333780     ZGre    A    G        0      0        2 
  25 chr25_17333780     ZHar    A    G      0.5      1        2 
  25 chr25_17333780   Sample    A    G        0      0        2 
  25 chr25_17333961     AAsi    C    T        0      0        2 
  25 chr25_17333961     AKia    C    T        0      0        2 
  25 chr25_17333961     AOna    C    T        0      0        2 
  25 chr25_17333961     ASom    C    T        0      0        2 
  25 chr25_17333961     HCab    C    T        1      2        2 
  25 chr25_17333961     HPrz    C    T        1      2        2 
  25 chr25_17333961     ZBoe    C    T        0      0        2 
  25 chr25_17333961     ZGre    C    T        0      0        2 
  25 chr25_17333961     ZHar    C    T        0      0        2 
  25 chr25_17333961   Sample    C    T        0      0        2 
  25 chr25_17342991     AAsi    A    G        0      0        2 
  25 chr25_17342991     AKia    A    G        0      0        2 
  25 chr25_17342991     AOna    A    G        0      0        2 
  25 chr25_17342991     ASom    A    G        0      0        2 
  25 chr25_17342991     HCab    A    G        0      0        2 
  25 chr25_17342991     HPrz    A    G        0      0        2 
  25 chr25_17342991     ZBoe    A    G        0      0        2 
  25 chr25_17342991     ZGre    A    G        0      0        2 
  25 chr25_17342991     ZHar    A    G      0.5      1        2 
  25 chr25_17342991   Sample    A    G        0      0        2 
  25 chr25_17344159     AAsi    T    C        0      0        2 
  25 chr25_17344159     AKia    T    C        0      0        2 
  25 chr25_17344159     AOna    T    C      0.5      1        2 
  25 chr25_17344159     ASom    T    C        0      0        2 
  25 chr25_17344159     HCab    T    C        0      0        2 
  25 chr25_17344159     HPrz    T    C        0      0        2 
  25 chr25_17344159     ZBoe    T    C        0      0        2 
  25 chr25_17344159     ZGre    T    C        0      0        2 
  25 chr25_17344159     ZHar    T    C        0      0        2 
  25 chr25_17344159   Sample    T    C        0      0        2 
  25 chr25_17351233     AAsi    T    G        0      0        2 
  25 chr25_17351233     AKia    T    G        0      0        2 
  25 chr25_17351233     AOna    T    G        0      0        2 
  25 chr25_17351233     ASom    T    G        0      0        2 
  25 chr25_17351233     HCab    T    G        0      0        2 
  25 chr25_17351233     HPrz    T    G        0      0        2 
  25 chr25_17351233     ZBoe    T    G        0      0        2 
  25 chr25_17351233     ZGre    T    G        0      0        2 
  25 chr25_17351233     ZHar    T    G      0.5      1        2 
  25 chr25_17351233   Sample    T    G        0      0        2 
  25 chr25_17360051     AAsi    G    T        0      0        2 
  25 chr25_17360051     AKia    G    T        0      0        2 
  25 chr25_17360051     AOna    G    T      0.5      1        2 
  25 chr25_17360051     ASom    G    T        0      0        2 
  25 chr25_17360051     HCab    G    T        0      0        2 
  25 chr25_17360051     HPrz    G    T        0      0        2 
  25 chr25_17360051     ZBoe    G    T        0      0        2 
  25 chr25_17360051     ZGre    G    T        0      0        2 
  25 chr25_17360051     ZHar    G    T        0      0        2 
  25 chr25_17360051   Sample    G    T        0      0        2 
  25 chr25_17361746     AAsi    C    T        0      0        2 
  25 chr25_17361746     AKia    C    T        0      0        2 
  25 chr25_17361746     AOna    C    T        0      0        2 
  25 chr25_17361746     ASom    C    T        0      0        2 
  25 chr25_17361746     HCab    C    T        0      0        2 
  25 chr25_17361746     HPrz    C    T        0      0        2 
  25 chr25_17361746     ZBoe    C    T      0.5      1        2 
  25 chr25_17361746     ZGre    C    T        0      0        2 
  25 chr25_17361746     ZHar    C    T        0      0        2 
  25 chr25_17361746   Sample    C    T        0      0        2 
  25 chr25_17365039     AAsi    A    G        0      0        2 
  25 chr25_17365039     AKia    A    G        0      0        2 
  25 chr25_17365039     AOna    A    G      0.5      1        2 
  25 chr25_17365039     ASom    A    G        0      0        2 
  25 chr25_17365039     HCab    A    G        0      0        2 
  25 chr25_17365039     HPrz    A    G        0      0        2 
  25 chr25_17365039     ZBoe    A    G        0      0        2 
  25 chr25_17365039     ZGre    A    G        1      2        2 
  25 chr25_17365039     ZHar    A    G        1      2        2 
  25 chr25_17365039   Sample    A    G        0      0        2 
  25 chr25_17367672     AAsi    G    A        0      0        2 
  25 chr25_17367672     AKia    G    A        1      2        2 
  25 chr25_17367672     AOna    G    A        0      0        2 
  25 chr25_17367672     ASom    G    A        0      0        2 
  25 chr25_17367672     HCab    G    A        0      0        2 
  25 chr25_17367672     HPrz    G    A        0      0        2 
  25 chr25_17367672     ZBoe    G    A        0      0        2 
  25 chr25_17367672     ZGre    G    A        0      0        2 
  25 chr25_17367672     ZHar    G    A        0      0        2 
  25 chr25_17367672   Sample    G    A        0      0        2 
  25 chr25_17376804     AAsi    T    C        0      0        2 
  25 chr25_17376804     AKia    T    C        0      0        2 
  25 chr25_17376804     AOna    T    C        1      2        2 
  25 chr25_17376804     ASom    T    C        0      0        2 
  25 chr25_17376804     HCab    T    C        0      0        2 
  25 chr25_17376804     HPrz    T    C        0      0        2 
  25 chr25_17376804     ZBoe    T    C        0      0        2 
  25 chr25_17376804     ZGre    T    C        0      0        2 
  25 chr25_17376804     ZHar    T    C        0      0        2 
  25 chr25_17376804   Sample    T    C        0      0        2 
  25 chr25_17378009     AAsi    C    G        0      0        2 
  25 chr25_17378009     AKia    C    G        0      0        2 
  25 chr25_17378009     AOna    C    G        0      0        2 
  25 chr25_17378009     ASom    C    G        0      0        2 
  25 chr25_17378009     HCab    C    G        1      2        2 
  25 chr25_17378009     HPrz    C    G        1      2        2 
  25 chr25_17378009     ZBoe    C    G        0      0        2 
  25 chr25_17378009     ZGre    C    G        0      0        2 
  25 chr25_17378009     ZHar    C    G        0      0        2 
  25 chr25_17378009   Sample    C    G        0      0        2 
  25 chr25_17403103     AAsi    C    T        0      0        2 
  25 chr25_17403103     AKia    C    T        0      0        2 
  25 chr25_17403103     AOna    C    T        0      0        2 
  25 chr25_17403103     ASom    C    T        0      0        2 
  25 chr25_17403103     HCab    C    T        1      2        2 
  25 chr25_17403103     HPrz    C    T        1      2        2 
  25 chr25_17403103     ZBoe    C    T        0      0        2 
  25 chr25_17403103     ZGre    C    T        0      0        2 
  25 chr25_17403103     ZHar    C    T        0      0        2 
  25 chr25_17403103   Sample    C    T        0      0        2 
  25 chr25_17404735     AAsi    C    A        0      0        2 
  25 chr25_17404735     AKia    C    A        0      0        2 
  25 chr25_17404735     AOna    C    A        0      0        2 
  25 chr25_17404735     ASom    C    A        0      0        2 
  25 chr25_17404735     HCab    C    A        0      0        2 
  25 chr25_17404735     HPrz    C    A        0      0        2 
  25 chr25_17404735     ZBoe    C    A        0      0        2 
  25 chr25_17404735     ZGre    C    A        1      2        2 
  25 chr25_17404735     ZHar    C    A        0      0        2 
  25 chr25_17404735   Sample    C    A        0      0        2 
  25 chr25_17406354     AAsi    A    C        0      0        2 
  25 chr25_17406354     AKia    A    C        0      0        2 
  25 chr25_17406354     AOna    A    C        0      0        2 
  25 chr25_17406354     ASom    A    C        0      0        2 
  25 chr25_17406354     HCab    A    C        0      0        2 
  25 chr25_17406354     HPrz    A    C        0      0        2 
  25 chr25_17406354     ZBoe    A    C        0      0        2 
  25 chr25_17406354     ZGre    A    C        1      2        2 
  25 chr25_17406354     ZHar    A    C        0      0        2 
  25 chr25_17406354   Sample    A    C        0      0        2 
  25 chr25_17410531     AAsi    G    A        0      0        2 
  25 chr25_17410531     AKia    G    A        0      0        2 
  25 chr25_17410531     AOna    G    A        0      0        2 
  25 chr25_17410531     ASom    G    A        0      0        2 
  25 chr25_17410531     HCab    G    A        1      2        2 
  25 chr25_17410531     HPrz    G    A        1      2        2 
  25 chr25_17410531     ZBoe    G    A        0      0        2 
  25 chr25_17410531     ZGre    G    A        0      0        2 
  25 chr25_17410531     ZHar    G    A        0      0        2 
  25 chr25_17410531   Sample    G    A        0      0        2 
  25 chr25_17414743     AAsi    G    A        0      0        2 
  25 chr25_17414743     AKia    G    A        0      0        2 
  25 chr25_17414743     AOna    G    A        0      0        2 
  25 chr25_17414743     ASom    G    A        0      0        2 
  25 chr25_17414743     HCab    G    A        0      0        2 
  25 chr25_17414743     HPrz    G    A        0      0        2 
  25 chr25_17414743     ZBoe    G    A        1      2        2 
  25 chr25_17414743     ZGre    G    A        0      0        2 
  25 chr25_17414743     ZHar    G    A        0      0        2 
  25 chr25_17414743   Sample    G    A        0      0        2 
  25 chr25_17420850     AAsi    T    C        0      0        2 
  25 chr25_17420850     AKia    T    C        0      0        2 
  25 chr25_17420850     AOna    T    C        0      0        2 
  25 chr25_17420850     ASom    T    C        0      0        2 
  25 chr25_17420850     HCab    T    C        0      0        2 
  25 chr25_17420850     HPrz    T    C        0      0        2 
  25 chr25_17420850     ZBoe    T    C        0      0        2 
  25 chr25_17420850     ZGre    T    C        1      2        2 
  25 chr25_17420850     ZHar    T    C        0      0        2 
  25 chr25_17420850   Sample    T    C        0      0        2 
  25 chr25_17428403     AAsi    C    T        0      0        2 
  25 chr25_17428403     AKia    C    T        0      0        2 
  25 chr25_17428403     AOna    C    T      0.5      1        2 
  25 chr25_17428403     ASom    C    T        0      0        2 
  25 chr25_17428403     HCab    C    T        0      0        2 
  25 chr25_17428403     HPrz    C    T        0      0        2 
  25 chr25_17428403     ZBoe    C    T        0      0        2 
  25 chr25_17428403     ZGre    C    T        0      0        2 
  25 chr25_17428403     ZHar    C    T        0      0        2 
  25 chr25_17428403   Sample    C    T        0      0        2 
  25 chr25_17432534     AAsi    C    T        0      0        2 
  25 chr25_17432534     AKia    C    T        0      0        2 
  25 chr25_17432534     AOna    C    T        0      0        2 
  25 chr25_17432534     ASom    C    T        0      0        2 
  25 chr25_17432534     HCab    C    T        1      2        2 
  25 chr25_17432534     HPrz    C    T        1      2        2 
  25 chr25_17432534     ZBoe    C    T        0      0        2 
  25 chr25_17432534     ZGre    C    T        0      0        2 
  25 chr25_17432534     ZHar    C    T        0      0        2 
  25 chr25_17432534   Sample    C    T        0      0        2 
  25 chr25_17433267     AAsi    T    C        0      0        2 
  25 chr25_17433267     AKia    T    C        0      0        2 
  25 chr25_17433267     AOna    T    C        0      0        2 
  25 chr25_17433267     ASom    T    C        0      0        2 
  25 chr25_17433267     HCab    T    C        0      0        2 
  25 chr25_17433267     HPrz    T    C        0      0        2 
  25 chr25_17433267     ZBoe    T    C        0      0        2 
  25 chr25_17433267     ZGre    T    C        0      0        2 
  25 chr25_17433267     ZHar    T    C        1      2        2 
  25 chr25_17433267   Sample    T    C        0      0        2 
  25 chr25_17437720     AAsi    T    A        0      0        2 
  25 chr25_17437720     AKia    T    A        0      0        2 
  25 chr25_17437720     AOna    T    A        0      0        2 
  25 chr25_17437720     ASom    T    A        0      0        2 
  25 chr25_17437720     HCab    T    A        0      0        2 
  25 chr25_17437720     HPrz    T    A        0      0        2 
  25 chr25_17437720     ZBoe    T    A        0      0        2 
  25 chr25_17437720     ZGre    T    A        0      0        2 
  25 chr25_17437720     ZHar    T    A      0.5      1        2 
  25 chr25_17437720   Sample    T    A        0      0        2 
  25 chr25_17441830     AAsi    T    C        0      0        2 
  25 chr25_17441830     AKia    T    C        0      0        2 
  25 chr25_17441830     AOna    T    C      0.5      1        2 
  25 chr25_17441830     ASom    T    C        0      0        2 
  25 chr25_17441830     HCab    T    C        0      0        2 
  25 chr25_17441830     HPrz    T    C        0      0        2 
  25 chr25_17441830     ZBoe    T    C        0      0        2 
  25 chr25_17441830     ZGre    T    C      0.5      1        2 
  25 chr25_17441830     ZHar    T    C        0      0        2 
  25 chr25_17441830   Sample    T    C        0      0        2 
  25 chr25_17455857     AAsi    A    G        0      0        2 
  25 chr25_17455857     AKia    A    G        0      0        2 
  25 chr25_17455857     AOna    A    G        0      0        2 
  25 chr25_17455857     ASom    A    G        0      0        2 
  25 chr25_17455857     HCab    A    G        0      0        2 
  25 chr25_17455857     HPrz    A    G        0      0        2 
  25 chr25_17455857     ZBoe    A    G        0      0        2 
  25 chr25_17455857     ZGre    A    G        1      2        2 
  25 chr25_17455857     ZHar    A    G        0      0        2 
  25 chr25_17455857   Sample    A    G        0      0        2 
  25 chr25_17458489     AAsi    G    A        0      0        2 
  25 chr25_17458489     AKia    G    A        0      0        2 
  25 chr25_17458489     AOna    G    A        0      0        2 
  25 chr25_17458489     ASom    G    A        0      0        2 
  25 chr25_17458489     HCab    G    A        0      0        2 
  25 chr25_17458489     HPrz    G    A        0      0        2 
  25 chr25_17458489     ZBoe    G    A        0      0        2 
  25 chr25_17458489     ZGre    G    A        0      0        2 
  25 chr25_17458489     ZHar    G    A        1      2        2 
  25 chr25_17458489   Sample    G    A        0      0        2 
  25 chr25_17460088     AAsi    T    C        0      0        2 
  25 chr25_17460088     AKia    T    C        0      0        2 
  25 chr25_17460088     AOna    T    C        0      0        2 
  25 chr25_17460088     ASom    T    C        0      0        2 
  25 chr25_17460088     HCab    T    C        0      0        2 
  25 chr25_17460088     HPrz    T    C        0      0        2 
  25 chr25_17460088     ZBoe    T    C      0.5      1        2 
  25 chr25_17460088     ZGre    T    C        0      0        2 
  25 chr25_17460088     ZHar    T    C        0      0        2 
  25 chr25_17460088   Sample    T    C        0      0        2 
  25 chr25_17466899     AAsi    C    T        0      0        2 
  25 chr25_17466899     AKia    C    T        0      0        2 
  25 chr25_17466899     AOna    C    T        0      0        2 
  25 chr25_17466899     ASom    C    T        0      0        2 
  25 chr25_17466899     HCab    C    T        1      2        2 
  25 chr25_17466899     HPrz    C    T        1      2        2 
  25 chr25_17466899     ZBoe    C    T        0      0        2 
  25 chr25_17466899     ZGre    C    T        0      0        2 
  25 chr25_17466899     ZHar    C    T        0      0        2 
  25 chr25_17466899   Sample    C    T        0      0        2 
  25 chr25_17471311     AAsi    A    G        0      0        2 
  25 chr25_17471311     AKia    A    G        0      0        2 
  25 chr25_17471311     AOna    A    G      0.5      1        2 
  25 chr25_17471311     ASom    A    G        0      0        2 
  25 chr25_17471311     HCab    A    G        0      0        2 
  25 chr25_17471311     HPrz    A    G        0      0        2 
  25 chr25_17471311     ZBoe    A    G        0      0        2 
  25 chr25_17471311     ZGre    A    G        0      0        2 
  25 chr25_17471311     ZHar    A    G        0      0        2 
  25 chr25_17471311   Sample    A    G        0      0        2 
  25 chr25_17474611     AAsi    G    A        0      0        2 
  25 chr25_17474611     AKia    G    A        0      0        2 
  25 chr25_17474611     AOna    G    A        0      0        2 
  25 chr25_17474611     ASom    G    A        0      0        2 
  25 chr25_17474611     HCab    G    A        0      0        2 
  25 chr25_17474611     HPrz    G    A        0      0        2 
  25 chr25_17474611     ZBoe    G    A        1      2        2 
  25 chr25_17474611     ZGre    G    A        1      2        2 
  25 chr25_17474611     ZHar    G    A        1      2        2 
  25 chr25_17474611   Sample    G    A        0      0        2 
  25 chr25_17480740     AAsi    T    G        0      0        2 
  25 chr25_17480740     AKia    T    G        0      0        2 
  25 chr25_17480740     AOna    T    G        0      0        2 
  25 chr25_17480740     ASom    T    G        0      0        2 
  25 chr25_17480740     HCab    T    G        0      0        2 
  25 chr25_17480740     HPrz    T    G        0      0        2 
  25 chr25_17480740     ZBoe    T    G        0      0        2 
  25 chr25_17480740     ZGre    T    G        1      2        2 
  25 chr25_17480740     ZHar    T    G        0      0        2 
  25 chr25_17480740   Sample    T    G        0      0        2 
  25 chr25_17488347     AAsi    G    C        0      0        2 
  25 chr25_17488347     AKia    G    C        0      0        2 
  25 chr25_17488347     AOna    G    C        0      0        2 
  25 chr25_17488347     ASom    G    C        0      0        2 
  25 chr25_17488347     HCab    G    C        0      0        2 
  25 chr25_17488347     HPrz    G    C        0      0        2 
  25 chr25_17488347     ZBoe    G    C      0.5      1        2 
  25 chr25_17488347     ZGre    G    C        0      0        2 
  25 chr25_17488347     ZHar    G    C        0      0        2 
  25 chr25_17488347   Sample    G    C        0      0        2 
  25 chr25_17495010     AAsi    A    G        0      0        2 
  25 chr25_17495010     AKia    A    G        0      0        2 
  25 chr25_17495010     AOna    A    G        0      0        2 
  25 chr25_17495010     ASom    A    G        0      0        2 
  25 chr25_17495010     HCab    A    G        1      2        2 
  25 chr25_17495010     HPrz    A    G        1      2        2 
  25 chr25_17495010     ZBoe    A    G        0      0        2 
  25 chr25_17495010     ZGre    A    G        0      0        2 
  25 chr25_17495010     ZHar    A    G        0      0        2 
  25 chr25_17495010   Sample    A    G        0      0        2 
  25 chr25_17498796     AAsi    A    G        0      0        2 
  25 chr25_17498796     AKia    A    G        0      0        2 
  25 chr25_17498796     AOna    A    G        0      0        2 
  25 chr25_17498796     ASom    A    G        0      0        2 
  25 chr25_17498796     HCab    A    G        1      2        2 
  25 chr25_17498796     HPrz    A    G        1      2        2 
  25 chr25_17498796     ZBoe    A    G        0      0        2 
  25 chr25_17498796     ZGre    A    G        0      0        2 
  25 chr25_17498796     ZHar    A    G        0      0        2 
  25 chr25_17498796   Sample    A    G        0      0        2 
  25 chr25_17524275     AAsi    C    G        0      0        2 
  25 chr25_17524275     AKia    C    G        0      0        2 
  25 chr25_17524275     AOna    C    G      0.5      1        2 
  25 chr25_17524275     ASom    C    G        0      0        2 
  25 chr25_17524275     HCab    C    G        0      0        2 
  25 chr25_17524275     HPrz    C    G        0      0        2 
  25 chr25_17524275     ZBoe    C    G        0      0        2 
  25 chr25_17524275     ZGre    C    G        0      0        2 
  25 chr25_17524275     ZHar    C    G        0      0        2 
  25 chr25_17524275   Sample    C    G        0      0        2 
  25 chr25_17531822     AAsi    T    C        0      0        2 
  25 chr25_17531822     AKia    T    C        0      0        2 
  25 chr25_17531822     AOna    T    C        0      0        2 
  25 chr25_17531822     ASom    T    C        0      0        2 
  25 chr25_17531822     HCab    T    C        0      0        2 
  25 chr25_17531822     HPrz    T    C        0      0        2 
  25 chr25_17531822     ZBoe    T    C        0      0        2 
  25 chr25_17531822     ZGre    T    C        0      0        2 
  25 chr25_17531822     ZHar    T    C        1      2        2 
  25 chr25_17531822   Sample    T    C        0      0        2 
  25 chr25_17538352     AAsi    G    C        0      0        2 
  25 chr25_17538352     AKia    G    C        0      0        2 
  25 chr25_17538352     AOna    G    C        0      0        2 
  25 chr25_17538352     ASom    G    C        0      0        2 
  25 chr25_17538352     HCab    G    C        1      2        2 
  25 chr25_17538352     HPrz    G    C        1      2        2 
  25 chr25_17538352     ZBoe    G    C        0      0        2 
  25 chr25_17538352     ZGre    G    C        0      0        2 
  25 chr25_17538352     ZHar    G    C        0      0        2 
  25 chr25_17538352   Sample    G    C        0      0        2 
  25 chr25_17546188     AAsi    G    A        0      0        2 
  25 chr25_17546188     AKia    G    A        0      0        2 
  25 chr25_17546188     AOna    G    A        0      0        2 
  25 chr25_17546188     ASom    G    A        0      0        2 
  25 chr25_17546188     HCab    G    A        1      2        2 
  25 chr25_17546188     HPrz    G    A        1      2        2 
  25 chr25_17546188     ZBoe    G    A        0      0        2 
  25 chr25_17546188     ZGre    G    A        0      0        2 
  25 chr25_17546188     ZHar    G    A        0      0        2 
  25 chr25_17546188   Sample    G    A        0      0        2 
  25 chr25_17551092     AAsi    A    C        0      0        2 
  25 chr25_17551092     AKia    A    C        0      0        2 
  25 chr25_17551092     AOna    A    C        0      0        2 
  25 chr25_17551092     ASom    A    C        0      0        2 
  25 chr25_17551092     HCab    A    C        1      2        2 
  25 chr25_17551092     HPrz    A    C        1      2        2 
  25 chr25_17551092     ZBoe    A    C        0      0        2 
  25 chr25_17551092     ZGre    A    C        0      0        2 
  25 chr25_17551092     ZHar    A    C        0      0        2 
  25 chr25_17551092   Sample    A    C        0      0        2 
  25 chr25_17586586     AAsi    A    G        0      0        2 
  25 chr25_17586586     AKia    A    G        0      0        2 
  25 chr25_17586586     AOna    A    G        0      0        2 
  25 chr25_17586586     ASom    A    G        0      0        2 
  25 chr25_17586586     HCab    A    G        0      0        2 
  25 chr25_17586586     HPrz    A    G        0      0        2 
  25 chr25_17586586     ZBoe    A    G      0.5      1        2 
  25 chr25_17586586     ZGre    A    G        0      0        2 
  25 chr25_17586586     ZHar    A    G        0      0        2 
  25 chr25_17586586   Sample    A    G        0      0        2 
  25 chr25_17586916     AAsi    C    T        0      0        2 
  25 chr25_17586916     AKia    C    T        0      0        2 
  25 chr25_17586916     AOna    C    T        0      0        2 
  25 chr25_17586916     ASom    C    T        0      0        2 
  25 chr25_17586916     HCab    C    T        1      2        2 
  25 chr25_17586916     HPrz    C    T        1      2        2 
  25 chr25_17586916     ZBoe    C    T        0      0        2 
  25 chr25_17586916     ZGre    C    T        0      0        2 
  25 chr25_17586916     ZHar    C    T        0      0        2 
  25 chr25_17586916   Sample    C    T        0      0        2 
  25 chr25_17602502     AAsi    A    G        0      0        2 
  25 chr25_17602502     AKia    A    G        0      0        2 
  25 chr25_17602502     AOna    A    G        0      0        2 
  25 chr25_17602502     ASom    A    G        0      0        2 
  25 chr25_17602502     HCab    A    G        1      2        2 
  25 chr25_17602502     HPrz    A    G        1      2        2 
  25 chr25_17602502     ZBoe    A    G        0      0        2 
  25 chr25_17602502     ZGre    A    G        0      0        2 
  25 chr25_17602502     ZHar    A    G        0      0        2 
  25 chr25_17602502   Sample    A    G        0      0        2 
  25 chr25_17603189     AAsi    T    G        0      0        2 
  25 chr25_17603189     AKia    T    G        0      0        2 
  25 chr25_17603189     AOna    T    G        0      0        2 
  25 chr25_17603189     ASom    T    G        0      0        2 
  25 chr25_17603189     HCab    T    G        1      2        2 
  25 chr25_17603189     HPrz    T    G        1      2        2 
  25 chr25_17603189     ZBoe    T    G        0      0        2 
  25 chr25_17603189     ZGre    T    G        0      0        2 
  25 chr25_17603189     ZHar    T    G        0      0        2 
  25 chr25_17603189   Sample    T    G        0      0        2 
  25 chr25_17608014     AAsi    G    T        0      0        2 
  25 chr25_17608014     AKia    G    T        0      0        2 
  25 chr25_17608014     AOna    G    T        0      0        2 
  25 chr25_17608014     ASom    G    T        0      0        2 
  25 chr25_17608014     HCab    G    T        0      0        2 
  25 chr25_17608014     HPrz    G    T        0      0        2 
  25 chr25_17608014     ZBoe    G    T        0      0        2 
  25 chr25_17608014     ZGre    G    T        1      2        2 
  25 chr25_17608014     ZHar    G    T        0      0        2 
  25 chr25_17608014   Sample    G    T        0      0        2 
  25 chr25_17611002     AAsi    G    A        0      0        2 
  25 chr25_17611002     AKia    G    A        0      0        2 
  25 chr25_17611002     AOna    G    A        0      0        2 
  25 chr25_17611002     ASom    G    A        0      0        2 
  25 chr25_17611002     HCab    G    A        1      2        2 
  25 chr25_17611002     HPrz    G    A        1      2        2 
  25 chr25_17611002     ZBoe    G    A        0      0        2 
  25 chr25_17611002     ZGre    G    A        0      0        2 
  25 chr25_17611002     ZHar    G    A        0      0        2 
  25 chr25_17611002   Sample    G    A        0      0        2 
  25 chr25_17613005     AAsi    A    C        0      0        2 
  25 chr25_17613005     AKia    A    C        0      0        2 
  25 chr25_17613005     AOna    A    C        0      0        2 
  25 chr25_17613005     ASom    A    C        0      0        2 
  25 chr25_17613005     HCab    A    C        1      2        2 
  25 chr25_17613005     HPrz    A    C        1      2        2 
  25 chr25_17613005     ZBoe    A    C        0      0        2 
  25 chr25_17613005     ZGre    A    C        0      0        2 
  25 chr25_17613005     ZHar    A    C        0      0        2 
  25 chr25_17613005   Sample    A    C        0      0        2 
  25 chr25_17615521     AAsi    T    C        0      0        2 
  25 chr25_17615521     AKia    T    C        0      0        2 
  25 chr25_17615521     AOna    T    C        0      0        2 
  25 chr25_17615521     ASom    T    C        0      0        2 
  25 chr25_17615521     HCab    T    C        1      2        2 
  25 chr25_17615521     HPrz    T    C        1      2        2 
  25 chr25_17615521     ZBoe    T    C        0      0        2 
  25 chr25_17615521     ZGre    T    C        0      0        2 
  25 chr25_17615521     ZHar    T    C        0      0        2 
  25 chr25_17615521   Sample    T    C        1      2        2 
  25 chr25_17627732     AAsi    G    C        0      0        2 
  25 chr25_17627732     AKia    G    C        0      0        2 
  25 chr25_17627732     AOna    G    C        0      0        2 
  25 chr25_17627732     ASom    G    C        0      0        2 
  25 chr25_17627732     HCab    G    C        0      0        2 
  25 chr25_17627732     HPrz    G    C        0      0        2 
  25 chr25_17627732     ZBoe    G    C        0      0        2 
  25 chr25_17627732     ZGre    G    C      0.5      1        2 
  25 chr25_17627732     ZHar    G    C        0      0        2 
  25 chr25_17627732   Sample    G    C        0      0        2 
  25 chr25_17628311     AAsi    C    A        0      0        2 
  25 chr25_17628311     AKia    C    A        0      0        2 
  25 chr25_17628311     AOna    C    A        0      0        2 
  25 chr25_17628311     ASom    C    A        0      0        2 
  25 chr25_17628311     HCab    C    A        1      2        2 
  25 chr25_17628311     HPrz    C    A        1      2        2 
  25 chr25_17628311     ZBoe    C    A        0      0        2 
  25 chr25_17628311     ZGre    C    A        0      0        2 
  25 chr25_17628311     ZHar    C    A        0      0        2 
  25 chr25_17628311   Sample    C    A        0      0        2 
  25 chr25_17635070     AAsi    T    G        0      0        2 
  25 chr25_17635070     AKia    T    G        0      0        2 
  25 chr25_17635070     AOna    T    G        0      0        2 
  25 chr25_17635070     ASom    T    G        0      0        2 
  25 chr25_17635070     HCab    T    G        0      0        2 
  25 chr25_17635070     HPrz    T    G        0      0        2 
  25 chr25_17635070     ZBoe    T    G        0      0        2 
  25 chr25_17635070     ZGre    T    G        0      0        2 
  25 chr25_17635070     ZHar    T    G      0.5      1        2 
  25 chr25_17635070   Sample    T    G        0      0        2 
  25 chr25_17637555     AAsi    T    C        0      0        2 
  25 chr25_17637555     AKia    T    C        0      0        2 
  25 chr25_17637555     AOna    T    C        0      0        2 
  25 chr25_17637555     ASom    T    C        0      0        2 
  25 chr25_17637555     HCab    T    C        0      0        2 
  25 chr25_17637555     HPrz    T    C        0      0        2 
  25 chr25_17637555     ZBoe    T    C        0      0        2 
  25 chr25_17637555     ZGre    T    C      0.5      1        2 
  25 chr25_17637555     ZHar    T    C        0      0        2 
  25 chr25_17637555   Sample    T    C        0      0        2 
  25 chr25_17661286     AAsi    C    A        0      0        2 
  25 chr25_17661286     AKia    C    A        0      0        2 
  25 chr25_17661286     AOna    C    A        0      0        2 
  25 chr25_17661286     ASom    C    A        0      0        2 
  25 chr25_17661286     HCab    C    A        0      0        2 
  25 chr25_17661286     HPrz    C    A        0      0        2 
  25 chr25_17661286     ZBoe    C    A        0      0        2 
  25 chr25_17661286     ZGre    C    A      0.5      1        2 
  25 chr25_17661286     ZHar    C    A        0      0        2 
  25 chr25_17661286   Sample    C    A        0      0        2 
  25 chr25_17667843     AAsi    T    A        0      0        2 
  25 chr25_17667843     AKia    T    A      0.5      1        2 
  25 chr25_17667843     AOna    T    A        0      0        2 
  25 chr25_17667843     ASom    T    A        0      0        2 
  25 chr25_17667843     HCab    T    A        0      0        2 
  25 chr25_17667843     HPrz    T    A        0      0        2 
  25 chr25_17667843     ZBoe    T    A        0      0        2 
  25 chr25_17667843     ZGre    T    A        0      0        2 
  25 chr25_17667843     ZHar    T    A        0      0        2 
  25 chr25_17667843   Sample    T    A        0      0        2 
  25 chr25_17687215     AAsi    T    C        0      0        2 
  25 chr25_17687215     AKia    T    C        0      0        2 
  25 chr25_17687215     AOna    T    C        0      0        2 
  25 chr25_17687215     ASom    T    C        0      0        2 
  25 chr25_17687215     HCab    T    C        0      0        2 
  25 chr25_17687215     HPrz    T    C        0      0        2 
  25 chr25_17687215     ZBoe    T    C        0      0        2 
  25 chr25_17687215     ZGre    T    C        0      0        2 
  25 chr25_17687215     ZHar    T    C        1      2        2 
  25 chr25_17687215   Sample    T    C        0      0        2 
  25 chr25_17736595     AAsi    G    C        0      0        2 
  25 chr25_17736595     AKia    G    C        0      0        2 
  25 chr25_17736595     AOna    G    C        0      0        2 
  25 chr25_17736595     ASom    G    C        0      0        2 
  25 chr25_17736595     HCab    G    C        0      0        2 
  25 chr25_17736595     HPrz    G    C        0      0        2 
  25 chr25_17736595     ZBoe    G    C        0      0        2 
  25 chr25_17736595     ZGre    G    C        0      0        2 
  25 chr25_17736595     ZHar    G    C        1      2        2 
  25 chr25_17736595   Sample    G    C        0      0        2 
  25 chr25_17738132     AAsi    G    A        0      0        2 
  25 chr25_17738132     AKia    G    A        0      0        2 
  25 chr25_17738132     AOna    G    A        0      0        2 
  25 chr25_17738132     ASom    G    A        0      0        2 
  25 chr25_17738132     HCab    G    A        0      0        2 
  25 chr25_17738132     HPrz    G    A        0      0        2 
  25 chr25_17738132     ZBoe    G    A      0.5      1        2 
  25 chr25_17738132     ZGre    G    A        0      0        2 
  25 chr25_17738132     ZHar    G    A        0      0        2 
  25 chr25_17738132   Sample    G    A        0      0        2 
  25 chr25_17738650     AAsi    A    G        0      0        2 
  25 chr25_17738650     AKia    A    G        0      0        2 
  25 chr25_17738650     AOna    A    G        0      0        2 
  25 chr25_17738650     ASom    A    G        0      0        2 
  25 chr25_17738650     HCab    A    G        0      0        2 
  25 chr25_17738650     HPrz    A    G        0      0        2 
  25 chr25_17738650     ZBoe    A    G      0.5      1        2 
  25 chr25_17738650     ZGre    A    G        0      0        2 
  25 chr25_17738650     ZHar    A    G        0      0        2 
  25 chr25_17738650   Sample    A    G        0      0        2 
  25 chr25_17743998     AAsi    A    G        0      0        2 
  25 chr25_17743998     AKia    A    G        0      0        2 
  25 chr25_17743998     AOna    A    G        0      0        2 
  25 chr25_17743998     ASom    A    G        0      0        2 
  25 chr25_17743998     HCab    A    G        0      0        2 
  25 chr25_17743998     HPrz    A    G        0      0        2 
  25 chr25_17743998     ZBoe    A    G        0      0        2 
  25 chr25_17743998     ZGre    A    G        1      2        2 
  25 chr25_17743998     ZHar    A    G        0      0        2 
  25 chr25_17743998   Sample    A    G        0      0        2 
  25 chr25_17747317     AAsi    T    C        0      0        2 
  25 chr25_17747317     AKia    T    C        0      0        2 
  25 chr25_17747317     AOna    T    C        0      0        2 
  25 chr25_17747317     ASom    T    C        1      2        2 
  25 chr25_17747317     HCab    T    C        0      0        2 
  25 chr25_17747317     HPrz    T    C        0      0        2 
  25 chr25_17747317     ZBoe    T    C        0      0        2 
  25 chr25_17747317     ZGre    T    C        0      0        2 
  25 chr25_17747317     ZHar    T    C        0      0        2 
  25 chr25_17747317   Sample    T    C        0      0        2 
  25 chr25_17752063     AAsi    G    C        0      0        2 
  25 chr25_17752063     AKia    G    C        0      0        2 
  25 chr25_17752063     AOna    G    C        0      0        2 
  25 chr25_17752063     ASom    G    C        0      0        2 
  25 chr25_17752063     HCab    G    C        0      0        2 
  25 chr25_17752063     HPrz    G    C        0      0        2 
  25 chr25_17752063     ZBoe    G    C        0      0        2 
  25 chr25_17752063     ZGre    G    C        1      2        2 
  25 chr25_17752063     ZHar    G    C        0      0        2 
  25 chr25_17752063   Sample    G    C        0      0        2 
  25 chr25_17753767     AAsi    G    A        1      2        2 
  25 chr25_17753767     AKia    G    A        0      0        2 
  25 chr25_17753767     AOna    G    A        0      0        2 
  25 chr25_17753767     ASom    G    A        1      2        2 
  25 chr25_17753767     HCab    G    A        0      0        2 
  25 chr25_17753767     HPrz    G    A        0      0        2 
  25 chr25_17753767     ZBoe    G    A        0      0        2 
  25 chr25_17753767     ZGre    G    A        0      0        2 
  25 chr25_17753767     ZHar    G    A        0      0        2 
  25 chr25_17753767   Sample    G    A        1      2        2 
  25 chr25_17754902     AAsi    A    C        0      0        2 
  25 chr25_17754902     AKia    A    C        0      0        2 
  25 chr25_17754902     AOna    A    C        0      0        2 
  25 chr25_17754902     ASom    A    C        0      0        2 
  25 chr25_17754902     HCab    A    C        0      0        2 
  25 chr25_17754902     HPrz    A    C        0      0        2 
  25 chr25_17754902     ZBoe    A    C        1      2        2 
  25 chr25_17754902     ZGre    A    C        0      0        2 
  25 chr25_17754902     ZHar    A    C        0      0        2 
  25 chr25_17754902   Sample    A    C        0      0        2 
  25 chr25_17764822     AAsi    T    C        0      0        2 
  25 chr25_17764822     AKia    T    C        0      0        2 
  25 chr25_17764822     AOna    T    C        0      0        2 
  25 chr25_17764822     ASom    T    C        0      0        2 
  25 chr25_17764822     HCab    T    C        1      2        2 
  25 chr25_17764822     HPrz    T    C        1      2        2 
  25 chr25_17764822     ZBoe    T    C        0      0        2 
  25 chr25_17764822     ZGre    T    C        0      0        2 
  25 chr25_17764822     ZHar    T    C        0      0        2 
  25 chr25_17764822   Sample    T    C        0      0        2 
  25 chr25_17766613     AAsi    C    A        0      0        2 
  25 chr25_17766613     AKia    C    A        0      0        2 
  25 chr25_17766613     AOna    C    A        0      0        2 
  25 chr25_17766613     ASom    C    A        0      0        2 
  25 chr25_17766613     HCab    C    A        1      2        2 
  25 chr25_17766613     HPrz    C    A        1      2        2 
  25 chr25_17766613     ZBoe    C    A        0      0        2 
  25 chr25_17766613     ZGre    C    A        0      0        2 
  25 chr25_17766613     ZHar    C    A        0      0        2 
  25 chr25_17766613   Sample    C    A        0      0        2 
  25 chr25_17770921     AAsi    T    C        0      0        2 
  25 chr25_17770921     AKia    T    C        0      0        2 
  25 chr25_17770921     AOna    T    C        0      0        2 
  25 chr25_17770921     ASom    T    C        0      0        2 
  25 chr25_17770921     HCab    T    C        0      0        2 
  25 chr25_17770921     HPrz    T    C        0      0        2 
  25 chr25_17770921     ZBoe    T    C        0      0        2 
  25 chr25_17770921     ZGre    T    C      0.5      1        2 
  25 chr25_17770921     ZHar    T    C        0      0        2 
  25 chr25_17770921   Sample    T    C        0      0        2 
  25 chr25_17777734     AAsi    A    G        0      0        2 
  25 chr25_17777734     AKia    A    G        0      0        2 
  25 chr25_17777734     AOna    A    G        0      0        2 
  25 chr25_17777734     ASom    A    G        0      0        2 
  25 chr25_17777734     HCab    A    G        1      2        2 
  25 chr25_17777734     HPrz    A    G        1      2        2 
  25 chr25_17777734     ZBoe    A    G        0      0        2 
  25 chr25_17777734     ZGre    A    G        0      0        2 
  25 chr25_17777734     ZHar    A    G        0      0        2 
  25 chr25_17777734   Sample    A    G        0      0        2 
  25 chr25_17779146     AAsi    A    T        0      0        2 
  25 chr25_17779146     AKia    A    T        0      0        2 
  25 chr25_17779146     AOna    A    T        0      0        2 
  25 chr25_17779146     ASom    A    T        0      0        2 
  25 chr25_17779146     HCab    A    T        0      0        2 
  25 chr25_17779146     HPrz    A    T        0      0        2 
  25 chr25_17779146     ZBoe    A    T        1      2        2 
  25 chr25_17779146     ZGre    A    T        0      0        2 
  25 chr25_17779146     ZHar    A    T        0      0        2 
  25 chr25_17779146   Sample    A    T        0      0        2 
  25 chr25_17786247     AAsi    T    C        0      0        2 
  25 chr25_17786247     AKia    T    C        0      0        2 
  25 chr25_17786247     AOna    T    C      0.5      1        2 
  25 chr25_17786247     ASom    T    C        0      0        2 
  25 chr25_17786247     HCab    T    C        0      0        2 
  25 chr25_17786247     HPrz    T    C        0      0        2 
  25 chr25_17786247     ZBoe    T    C        0      0        2 
  25 chr25_17786247     ZGre    T    C        0      0        2 
  25 chr25_17786247     ZHar    T    C        0      0        2 
  25 chr25_17786247   Sample    T    C        0      0        2 
  25 chr25_17791737     AAsi    T    C        0      0        2 
  25 chr25_17791737     AKia    T    C        0      0        2 
  25 chr25_17791737     AOna    T    C        0      0        2 
  25 chr25_17791737     ASom    T    C        0      0        2 
  25 chr25_17791737     HCab    T    C        0      0        2 
  25 chr25_17791737     HPrz    T    C        0      0        2 
  25 chr25_17791737     ZBoe    T    C        1      2        2 
  25 chr25_17791737     ZGre    T    C        1      2        2 
  25 chr25_17791737     ZHar    T    C        1      2        2 
  25 chr25_17791737   Sample    T    C        0      0        2 
  25 chr25_17798866     AAsi    C    G        0      0        2 
  25 chr25_17798866     AKia    C    G        1      2        2 
  25 chr25_17798866     AOna    C    G        0      0        2 
  25 chr25_17798866     ASom    C    G        0      0        2 
  25 chr25_17798866     HCab    C    G        0      0        2 
  25 chr25_17798866     HPrz    C    G        0      0        2 
  25 chr25_17798866     ZBoe    C    G        0      0        2 
  25 chr25_17798866     ZGre    C    G        1      2        2 
  25 chr25_17798866     ZHar    C    G        0      0        2 
  25 chr25_17798866   Sample    C    G        0      0        2 
  25 chr25_17801122     AAsi    C    G        0      0        2 
  25 chr25_17801122     AKia    C    G        0      0        2 
  25 chr25_17801122     AOna    C    G        0      0        2 
  25 chr25_17801122     ASom    C    G        0      0        2 
  25 chr25_17801122     HCab    C    G        0      0        2 
  25 chr25_17801122     HPrz    C    G        0      0        2 
  25 chr25_17801122     ZBoe    C    G        0      0        2 
  25 chr25_17801122     ZGre    C    G        0      0        2 
  25 chr25_17801122     ZHar    C    G        1      2        2 
  25 chr25_17801122   Sample    C    G        0      0        2 
  25 chr25_17803552     AAsi    G    T        0      0        2 
  25 chr25_17803552     AKia    G    T        0      0        2 
  25 chr25_17803552     AOna    G    T        0      0        2 
  25 chr25_17803552     ASom    G    T        0      0        2 
  25 chr25_17803552     HCab    G    T        0      0        2 
  25 chr25_17803552     HPrz    G    T        0      0        2 
  25 chr25_17803552     ZBoe    G    T        1      2        2 
  25 chr25_17803552     ZGre    G    T        0      0        2 
  25 chr25_17803552     ZHar    G    T        0      0        2 
  25 chr25_17803552   Sample    G    T        0      0        2 
  25 chr25_17804431     AAsi    T    C        0      0        2 
  25 chr25_17804431     AKia    T    C        0      0        2 
  25 chr25_17804431     AOna    T    C        0      0        2 
  25 chr25_17804431     ASom    T    C        0      0        2 
  25 chr25_17804431     HCab    T    C        1      2        2 
  25 chr25_17804431     HPrz    T    C        1      2        2 
  25 chr25_17804431     ZBoe    T    C        0      0        2 
  25 chr25_17804431     ZGre    T    C        0      0        2 
  25 chr25_17804431     ZHar    T    C        0      0        2 
  25 chr25_17804431   Sample    T    C        0      0        2 
  25 chr25_17806825     AAsi    A    G        0      0        2 
  25 chr25_17806825     AKia    A    G        0      0        2 
  25 chr25_17806825     AOna    A    G        0      0        2 
  25 chr25_17806825     ASom    A    G        1      2        2 
  25 chr25_17806825     HCab    A    G        0      0        2 
  25 chr25_17806825     HPrz    A    G        0      0        2 
  25 chr25_17806825     ZBoe    A    G        0      0        2 
  25 chr25_17806825     ZGre    A    G        0      0        2 
  25 chr25_17806825     ZHar    A    G        0      0        2 
  25 chr25_17806825   Sample    A    G        0      0        2 
  25 chr25_17808051     AAsi    A    G        0      0        2 
  25 chr25_17808051     AKia    A    G        0      0        2 
  25 chr25_17808051     AOna    A    G        0      0        2 
  25 chr25_17808051     ASom    A    G        0      0        2 
  25 chr25_17808051     HCab    A    G        0      0        2 
  25 chr25_17808051     HPrz    A    G        0      0        2 
  25 chr25_17808051     ZBoe    A    G        0      0        2 
  25 chr25_17808051     ZGre    A    G        0      0        2 
  25 chr25_17808051     ZHar    A    G        1      2        2 
  25 chr25_17808051   Sample    A    G        0      0        2 
  25 chr25_17808053     AAsi    C    G        0      0        2 
  25 chr25_17808053     AKia    C    G        0      0        2 
  25 chr25_17808053     AOna    C    G      0.5      1        2 
  25 chr25_17808053     ASom    C    G        0      0        2 
  25 chr25_17808053     HCab    C    G        0      0        2 
  25 chr25_17808053     HPrz    C    G        0      0        2 
  25 chr25_17808053     ZBoe    C    G        0      0        2 
  25 chr25_17808053     ZGre    C    G        0      0        2 
  25 chr25_17808053     ZHar    C    G        0      0        2 
  25 chr25_17808053   Sample    C    G        0      0        2 
  25 chr25_17809147     AAsi    T    A        0      0        2 
  25 chr25_17809147     AKia    T    A        0      0        2 
  25 chr25_17809147     AOna    T    A        0      0        2 
  25 chr25_17809147     ASom    T    A        0      0        2 
  25 chr25_17809147     HCab    T    A      0.5      1        2 
  25 chr25_17809147     HPrz    T    A        0      0        2 
  25 chr25_17809147     ZBoe    T    A        0      0        2 
  25 chr25_17809147     ZGre    T    A        0      0        2 
  25 chr25_17809147     ZHar    T    A        0      0        2 
  25 chr25_17809147   Sample    T    A        0      0        2 
  25 chr25_17810714     AAsi    T    A        0      0        2 
  25 chr25_17810714     AKia    T    A        0      0        2 
  25 chr25_17810714     AOna    T    A        0      0        2 
  25 chr25_17810714     ASom    T    A        0      0        2 
  25 chr25_17810714     HCab    T    A        0      0        2 
  25 chr25_17810714     HPrz    T    A        0      0        2 
  25 chr25_17810714     ZBoe    T    A      0.5      1        2 
  25 chr25_17810714     ZGre    T    A        0      0        2 
  25 chr25_17810714     ZHar    T    A        0      0        2 
  25 chr25_17810714   Sample    T    A        0      0        2 
  25 chr25_17810806     AAsi    T    A        0      0        2 
  25 chr25_17810806     AKia    T    A        0      0        2 
  25 chr25_17810806     AOna    T    A        0      0        2 
  25 chr25_17810806     ASom    T    A        0      0        2 
  25 chr25_17810806     HCab    T    A        1      2        2 
  25 chr25_17810806     HPrz    T    A        1      2        2 
  25 chr25_17810806     ZBoe    T    A        0      0        2 
  25 chr25_17810806     ZGre    T    A        0      0        2 
  25 chr25_17810806     ZHar    T    A        0      0        2 
  25 chr25_17810806   Sample    T    A        0      0        2 
  25 chr25_17817178     AAsi    A    G        0      0        2 
  25 chr25_17817178     AKia    A    G        0      0        2 
  25 chr25_17817178     AOna    A    G        0      0        2 
  25 chr25_17817178     ASom    A    G        0      0        2 
  25 chr25_17817178     HCab    A    G        0      0        2 
  25 chr25_17817178     HPrz    A    G        0      0        2 
  25 chr25_17817178     ZBoe    A    G      0.5      1        2 
  25 chr25_17817178     ZGre    A    G        0      0        2 
  25 chr25_17817178     ZHar    A    G        0      0        2 
  25 chr25_17817178   Sample    A    G        0      0        2 
  25 chr25_17820510     AAsi    C    T        0      0        2 
  25 chr25_17820510     AKia    C    T        0      0        2 
  25 chr25_17820510     AOna    C    T        0      0        2 
  25 chr25_17820510     ASom    C    T        0      0        2 
  25 chr25_17820510     HCab    C    T        0      0        2 
  25 chr25_17820510     HPrz    C    T        0      0        2 
  25 chr25_17820510     ZBoe    C    T      0.5      1        2 
  25 chr25_17820510     ZGre    C    T        0      0        2 
  25 chr25_17820510     ZHar    C    T        0      0        2 
  25 chr25_17820510   Sample    C    T        0      0        2 
  25 chr25_17821231     AAsi    G    A        0      0        2 
  25 chr25_17821231     AKia    G    A        1      2        2 
  25 chr25_17821231     AOna    G    A        1      2        2 
  25 chr25_17821231     ASom    G    A        0      0        2 
  25 chr25_17821231     HCab    G    A        0      0        2 
  25 chr25_17821231     HPrz    G    A        0      0        2 
  25 chr25_17821231     ZBoe    G    A        0      0        2 
  25 chr25_17821231     ZGre    G    A        0      0        2 
  25 chr25_17821231     ZHar    G    A        0      0        2 
  25 chr25_17821231   Sample    G    A        0      0        2 
  25 chr25_17823380     AAsi    C    A        0      0        2 
  25 chr25_17823380     AKia    C    A        0      0        2 
  25 chr25_17823380     AOna    C    A      0.5      1        2 
  25 chr25_17823380     ASom    C    A        0      0        2 
  25 chr25_17823380     HCab    C    A        0      0        2 
  25 chr25_17823380     HPrz    C    A        0      0        2 
  25 chr25_17823380     ZBoe    C    A        0      0        2 
  25 chr25_17823380     ZGre    C    A        0      0        2 
  25 chr25_17823380     ZHar    C    A        0      0        2 
  25 chr25_17823380   Sample    C    A        0      0        2 
  25 chr25_17828707     AAsi    A    G        0      0        2 
  25 chr25_17828707     AKia    A    G        0      0        2 
  25 chr25_17828707     AOna    A    G        0      0        2 
  25 chr25_17828707     ASom    A    G        0      0        2 
  25 chr25_17828707     HCab    A    G        0      0        2 
  25 chr25_17828707     HPrz    A    G        0      0        2 
  25 chr25_17828707     ZBoe    A    G        0      0        2 
  25 chr25_17828707     ZGre    A    G        1      2        2 
  25 chr25_17828707     ZHar    A    G        0      0        2 
  25 chr25_17828707   Sample    A    G        1      2        2 
  25 chr25_17845654     AAsi    A    G        0      0        2 
  25 chr25_17845654     AKia    A    G        0      0        2 
  25 chr25_17845654     AOna    A    G        0      0        2 
  25 chr25_17845654     ASom    A    G        0      0        2 
  25 chr25_17845654     HCab    A    G        0      0        2 
  25 chr25_17845654     HPrz    A    G        0      0        2 
  25 chr25_17845654     ZBoe    A    G        0      0        2 
  25 chr25_17845654     ZGre    A    G      0.5      1        2 
  25 chr25_17845654     ZHar    A    G        0      0        2 
  25 chr25_17845654   Sample    A    G        0      0        2 
  25 chr25_17850328     AAsi    A    G      0.5      1        2 
  25 chr25_17850328     AKia    A    G        0      0        2 
  25 chr25_17850328     AOna    A    G        0      0        2 
  25 chr25_17850328     ASom    A    G        0      0        2 
  25 chr25_17850328     HCab    A    G        0      0        2 
  25 chr25_17850328     HPrz    A    G        0      0        2 
  25 chr25_17850328     ZBoe    A    G        0      0        2 
  25 chr25_17850328     ZGre    A    G        0      0        2 
  25 chr25_17850328     ZHar    A    G        0      0        2 
  25 chr25_17850328   Sample    A    G        0      0        2 
  25 chr25_17867566     AAsi    C    T        0      0        2 
  25 chr25_17867566     AKia    C    T        0      0        2 
  25 chr25_17867566     AOna    C    T        0      0        2 
  25 chr25_17867566     ASom    C    T        0      0        2 
  25 chr25_17867566     HCab    C    T        0      0        2 
  25 chr25_17867566     HPrz    C    T        0      0        2 
  25 chr25_17867566     ZBoe    C    T        1      2        2 
  25 chr25_17867566     ZGre    C    T        0      0        2 
  25 chr25_17867566     ZHar    C    T        0      0        2 
  25 chr25_17867566   Sample    C    T        0      0        2 
  25 chr25_17869892     AAsi    A    T        0      0        2 
  25 chr25_17869892     AKia    A    T        0      0        2 
  25 chr25_17869892     AOna    A    T        0      0        2 
  25 chr25_17869892     ASom    A    T        1      2        2 
  25 chr25_17869892     HCab    A    T        0      0        2 
  25 chr25_17869892     HPrz    A    T        0      0        2 
  25 chr25_17869892     ZBoe    A    T        0      0        2 
  25 chr25_17869892     ZGre    A    T        0      0        2 
  25 chr25_17869892     ZHar    A    T        0      0        2 
  25 chr25_17869892   Sample    A    T        0      0        2 
  25 chr25_17874211     AAsi    G    A        0      0        2 
  25 chr25_17874211     AKia    G    A        0      0        2 
  25 chr25_17874211     AOna    G    A        0      0        2 
  25 chr25_17874211     ASom    G    A        0      0        2 
  25 chr25_17874211     HCab    G    A        0      0        2 
  25 chr25_17874211     HPrz    G    A        0      0        2 
  25 chr25_17874211     ZBoe    G    A      0.5      1        2 
  25 chr25_17874211     ZGre    G    A        0      0        2 
  25 chr25_17874211     ZHar    G    A        0      0        2 
  25 chr25_17874211   Sample    G    A        0      0        2 
  25 chr25_17881430     AAsi    A    G        0      0        2 
  25 chr25_17881430     AKia    A    G        0      0        2 
  25 chr25_17881430     AOna    A    G        0      0        2 
  25 chr25_17881430     ASom    A    G        0      0        2 
  25 chr25_17881430     HCab    A    G        0      0        2 
  25 chr25_17881430     HPrz    A    G        0      0        2 
  25 chr25_17881430     ZBoe    A    G        0      0        2 
  25 chr25_17881430     ZGre    A    G        1      2        2 
  25 chr25_17881430     ZHar    A    G        0      0        2 
  25 chr25_17881430   Sample    A    G        0      0        2 
  25 chr25_17883319     AAsi    G    A        0      0        2 
  25 chr25_17883319     AKia    G    A        0      0        2 
  25 chr25_17883319     AOna    G    A        0      0        2 
  25 chr25_17883319     ASom    G    A        0      0        2 
  25 chr25_17883319     HCab    G    A        0      0        2 
  25 chr25_17883319     HPrz    G    A        0      0        2 
  25 chr25_17883319     ZBoe    G    A        0      0        2 
  25 chr25_17883319     ZGre    G    A        0      0        2 
  25 chr25_17883319     ZHar    G    A      0.5      1        2 
  25 chr25_17883319   Sample    G    A        0      0        2 
  25 chr25_17883399     AAsi    A    G        0      0        2 
  25 chr25_17883399     AKia    A    G        0      0        2 
  25 chr25_17883399     AOna    A    G        0      0        2 
  25 chr25_17883399     ASom    A    G        0      0        2 
  25 chr25_17883399     HCab    A    G        0      0        2 
  25 chr25_17883399     HPrz    A    G      0.5      1        2 
  25 chr25_17883399     ZBoe    A    G        0      0        2 
  25 chr25_17883399     ZGre    A    G        0      0        2 
  25 chr25_17883399     ZHar    A    G        0      0        2 
  25 chr25_17883399   Sample    A    G        0      0        2 
  25 chr25_17884836     AAsi    C    A        0      0        2 
  25 chr25_17884836     AKia    C    A        0      0        2 
  25 chr25_17884836     AOna    C    A        0      0        2 
  25 chr25_17884836     ASom    C    A        0      0        2 
  25 chr25_17884836     HCab    C    A        0      0        2 
  25 chr25_17884836     HPrz    C    A      0.5      1        2 
  25 chr25_17884836     ZBoe    C    A        0      0        2 
  25 chr25_17884836     ZGre    C    A        0      0        2 
  25 chr25_17884836     ZHar    C    A        0      0        2 
  25 chr25_17884836   Sample    C    A        0      0        2 
  25 chr25_17888465     AAsi    T    C        1      2        2 
  25 chr25_17888465     AKia    T    C        0      0        2 
  25 chr25_17888465     AOna    T    C        0      0        2 
  25 chr25_17888465     ASom    T    C        1      2        2 
  25 chr25_17888465     HCab    T    C        0      0        2 
  25 chr25_17888465     HPrz    T    C        0      0        2 
  25 chr25_17888465     ZBoe    T    C        0      0        2 
  25 chr25_17888465     ZGre    T    C        0      0        2 
  25 chr25_17888465     ZHar    T    C        0      0        2 
  25 chr25_17888465   Sample    T    C        0      0        2 
  25 chr25_17891961     AAsi    G    A        0      0        2 
  25 chr25_17891961     AKia    G    A        0      0        2 
  25 chr25_17891961     AOna    G    A        0      0        2 
  25 chr25_17891961     ASom    G    A        0      0        2 
  25 chr25_17891961     HCab    G    A        1      2        2 
  25 chr25_17891961     HPrz    G    A        1      2        2 
  25 chr25_17891961     ZBoe    G    A        0      0        2 
  25 chr25_17891961     ZGre    G    A        0      0        2 
  25 chr25_17891961     ZHar    G    A        0      0        2 
  25 chr25_17891961   Sample    G    A        0      0        2 
  25 chr25_17908120     AAsi    A    G        0      0        2 
  25 chr25_17908120     AKia    A    G        0      0        2 
  25 chr25_17908120     AOna    A    G      0.5      1        2 
  25 chr25_17908120     ASom    A    G        0      0        2 
  25 chr25_17908120     HCab    A    G        0      0        2 
  25 chr25_17908120     HPrz    A    G        0      0        2 
  25 chr25_17908120     ZBoe    A    G        0      0        2 
  25 chr25_17908120     ZGre    A    G        0      0        2 
  25 chr25_17908120     ZHar    A    G        0      0        2 
  25 chr25_17908120   Sample    A    G        0      0        2 
  25 chr25_17910235     AAsi    G    C        0      0        2 
  25 chr25_17910235     AKia    G    C        0      0        2 
  25 chr25_17910235     AOna    G    C        0      0        2 
  25 chr25_17910235     ASom    G    C        0      0        2 
  25 chr25_17910235     HCab    G    C        0      0        2 
  25 chr25_17910235     HPrz    G    C      0.5      1        2 
  25 chr25_17910235     ZBoe    G    C        0      0        2 
  25 chr25_17910235     ZGre    G    C        0      0        2 
  25 chr25_17910235     ZHar    G    C        0      0        2 
  25 chr25_17910235   Sample    G    C        0      0        2 
  25 chr25_17912820     AAsi    T    A        0      0        2 
  25 chr25_17912820     AKia    T    A        0      0        2 
  25 chr25_17912820     AOna    T    A        0      0        2 
  25 chr25_17912820     ASom    T    A        0      0        2 
  25 chr25_17912820     HCab    T    A        0      0        2 
  25 chr25_17912820     HPrz    T    A        0      0        2 
  25 chr25_17912820     ZBoe    T    A      0.5      1        2 
  25 chr25_17912820     ZGre    T    A        0      0        2 
  25 chr25_17912820     ZHar    T    A        0      0        2 
  25 chr25_17912820   Sample    T    A        0      0        2 
  25 chr25_17915317     AAsi    A    G        0      0        2 
  25 chr25_17915317     AKia    A    G        0      0        2 
  25 chr25_17915317     AOna    A    G        0      0        2 
  25 chr25_17915317     ASom    A    G        0      0        2 
  25 chr25_17915317     HCab    A    G        1      2        2 
  25 chr25_17915317     HPrz    A    G        1      2        2 
  25 chr25_17915317     ZBoe    A    G        0      0        2 
  25 chr25_17915317     ZGre    A    G        0      0        2 
  25 chr25_17915317     ZHar    A    G        0      0        2 
  25 chr25_17915317   Sample    A    G        0      0        2 
  25 chr25_17920838     AAsi    A    G        0      0        2 
  25 chr25_17920838     AKia    A    G        0      0        2 
  25 chr25_17920838     AOna    A    G        0      0        2 
  25 chr25_17920838     ASom    A    G        0      0        2 
  25 chr25_17920838     HCab    A    G        0      0        2 
  25 chr25_17920838     HPrz    A    G        0      0        2 
  25 chr25_17920838     ZBoe    A    G        0      0        2 
  25 chr25_17920838     ZGre    A    G        1      2        2 
  25 chr25_17920838     ZHar    A    G        0      0        2 
  25 chr25_17920838   Sample    A    G        0      0        2 
  25 chr25_17921083     AAsi    A    C        0      0        2 
  25 chr25_17921083     AKia    A    C        0      0        2 
  25 chr25_17921083     AOna    A    C      0.5      1        2 
  25 chr25_17921083     ASom    A    C        0      0        2 
  25 chr25_17921083     HCab    A    C        0      0        2 
  25 chr25_17921083     HPrz    A    C        0      0        2 
  25 chr25_17921083     ZBoe    A    C        0      0        2 
  25 chr25_17921083     ZGre    A    C        0      0        2 
  25 chr25_17921083     ZHar    A    C        0      0        2 
  25 chr25_17921083   Sample    A    C        0      0        2 
  25 chr25_17932015     AAsi    T    G        0      0        2 
  25 chr25_17932015     AKia    T    G        0      0        2 
  25 chr25_17932015     AOna    T    G        0      0        2 
  25 chr25_17932015     ASom    T    G        0      0        2 
  25 chr25_17932015     HCab    T    G        0      0        2 
  25 chr25_17932015     HPrz    T    G        0      0        2 
  25 chr25_17932015     ZBoe    T    G      0.5      1        2 
  25 chr25_17932015     ZGre    T    G        0      0        2 
  25 chr25_17932015     ZHar    T    G        0      0        2 
  25 chr25_17932015   Sample    T    G        0      0        2 
  25 chr25_17965924     AAsi    G    C      0.5      1        2 
  25 chr25_17965924     AKia    G    C      0.5      1        2 
  25 chr25_17965924     AOna    G    C        0      0        2 
  25 chr25_17965924     ASom    G    C        0      0        2 
  25 chr25_17965924     HCab    G    C        1      2        2 
  25 chr25_17965924     HPrz    G    C        1      2        2 
  25 chr25_17965924     ZBoe    G    C      0.5      1        2 
  25 chr25_17965924     ZGre    G    C      0.5      1        2 
  25 chr25_17965924     ZHar    G    C      0.5      1        2 
  25 chr25_17965924   Sample    G    C        0      0        2 
  25 chr25_18070879     AAsi    G    A        0      0        2 
  25 chr25_18070879     AKia    G    A        0      0        2 
  25 chr25_18070879     AOna    G    A        0      0        2 
  25 chr25_18070879     ASom    G    A        0      0        2 
  25 chr25_18070879     HCab    G    A      0.5      1        2 
  25 chr25_18070879     HPrz    G    A        0      0        2 
  25 chr25_18070879     ZBoe    G    A        0      0        2 
  25 chr25_18070879     ZGre    G    A        0      0        2 
  25 chr25_18070879     ZHar    G    A        0      0        2 
  25 chr25_18070879   Sample    G    A        0      0        2 
  25 chr25_18074087     AAsi    A    C        0      0        2 
  25 chr25_18074087     AKia    A    C        0      0        2 
  25 chr25_18074087     AOna    A    C      0.5      1        2 
  25 chr25_18074087     ASom    A    C        0      0        2 
  25 chr25_18074087     HCab    A    C        0      0        2 
  25 chr25_18074087     HPrz    A    C        0      0        2 
  25 chr25_18074087     ZBoe    A    C        0      0        2 
  25 chr25_18074087     ZGre    A    C        0      0        2 
  25 chr25_18074087     ZHar    A    C        0      0        2 
  25 chr25_18074087   Sample    A    C        0      0        2 
  25 chr25_18074323     AAsi    C    T        0      0        2 
  25 chr25_18074323     AKia    C    T        0      0        2 
  25 chr25_18074323     AOna    C    T        0      0        2 
  25 chr25_18074323     ASom    C    T        0      0        2 
  25 chr25_18074323     HCab    C    T        0      0        2 
  25 chr25_18074323     HPrz    C    T        0      0        2 
  25 chr25_18074323     ZBoe    C    T        1      2        2 
  25 chr25_18074323     ZGre    C    T        0      0        2 
  25 chr25_18074323     ZHar    C    T        0      0        2 
  25 chr25_18074323   Sample    C    T        0      0        2 
  25 chr25_18078583     AAsi    A    T        0      0        2 
  25 chr25_18078583     AKia    A    T        0      0        2 
  25 chr25_18078583     AOna    A    T        0      0        2 
  25 chr25_18078583     ASom    A    T        0      0        2 
  25 chr25_18078583     HCab    A    T        1      2        2 
  25 chr25_18078583     HPrz    A    T        1      2        2 
  25 chr25_18078583     ZBoe    A    T        0      0        2 
  25 chr25_18078583     ZGre    A    T        0      0        2 
  25 chr25_18078583     ZHar    A    T        0      0        2 
  25 chr25_18078583   Sample    A    T        0      0        2 
  25 chr25_18082748     AAsi    G    C        0      0        2 
  25 chr25_18082748     AKia    G    C        0      0        2 
  25 chr25_18082748     AOna    G    C        0      0        2 
  25 chr25_18082748     ASom    G    C        0      0        2 
  25 chr25_18082748     HCab    G    C        0      0        2 
  25 chr25_18082748     HPrz    G    C      0.5      1        2 
  25 chr25_18082748     ZBoe    G    C        0      0        2 
  25 chr25_18082748     ZGre    G    C        0      0        2 
  25 chr25_18082748     ZHar    G    C        0      0        2 
  25 chr25_18082748   Sample    G    C        0      0        2 
  25 chr25_18086064     AAsi    A    G        0      0        2 
  25 chr25_18086064     AKia    A    G        0      0        2 
  25 chr25_18086064     AOna    A    G        0      0        2 
  25 chr25_18086064     ASom    A    G        0      0        2 
  25 chr25_18086064     HCab    A    G        1      2        2 
  25 chr25_18086064     HPrz    A    G        1      2        2 
  25 chr25_18086064     ZBoe    A    G        0      0        2 
  25 chr25_18086064     ZGre    A    G        0      0        2 
  25 chr25_18086064     ZHar    A    G        0      0        2 
  25 chr25_18086064   Sample    A    G        0      0        2 
  25 chr25_18089196     AAsi    A    G        1      2        2 
  25 chr25_18089196     AKia    A    G        0      0        2 
  25 chr25_18089196     AOna    A    G        0      0        2 
  25 chr25_18089196     ASom    A    G        1      2        2 
  25 chr25_18089196     HCab    A    G        0      0        2 
  25 chr25_18089196     HPrz    A    G        0      0        2 
  25 chr25_18089196     ZBoe    A    G        0      0        2 
  25 chr25_18089196     ZGre    A    G        0      0        2 
  25 chr25_18089196     ZHar    A    G        0      0        2 
  25 chr25_18089196   Sample    A    G        1      2        2 
  25 chr25_18089635     AAsi    T    C        1      2        2 
  25 chr25_18089635     AKia    T    C        0      0        2 
  25 chr25_18089635     AOna    T    C        0      0        2 
  25 chr25_18089635     ASom    T    C        1      2        2 
  25 chr25_18089635     HCab    T    C        0      0        2 
  25 chr25_18089635     HPrz    T    C        0      0        2 
  25 chr25_18089635     ZBoe    T    C        0      0        2 
  25 chr25_18089635     ZGre    T    C        0      0        2 
  25 chr25_18089635     ZHar    T    C        0      0        2 
  25 chr25_18089635   Sample    T    C        1      2        2 
  25 chr25_18096021     AAsi    T    C        0      0        2 
  25 chr25_18096021     AKia    T    C        0      0        2 
  25 chr25_18096021     AOna    T    C        0      0        2 
  25 chr25_18096021     ASom    T    C        0      0        2 
  25 chr25_18096021     HCab    T    C      0.5      1        2 
  25 chr25_18096021     HPrz    T    C      0.5      1        2 
  25 chr25_18096021     ZBoe    T    C        0      0        2 
  25 chr25_18096021     ZGre    T    C        0      0        2 
  25 chr25_18096021     ZHar    T    C        0      0        2 
  25 chr25_18096021   Sample    T    C        0      0        2 
  25 chr25_18097279     AAsi    T    G        0      0        2 
  25 chr25_18097279     AKia    T    G        0      0        2 
  25 chr25_18097279     AOna    T    G        0      0        2 
  25 chr25_18097279     ASom    T    G        0      0        2 
  25 chr25_18097279     HCab    T    G        1      2        2 
  25 chr25_18097279     HPrz    T    G        1      2        2 
  25 chr25_18097279     ZBoe    T    G        0      0        2 
  25 chr25_18097279     ZGre    T    G        0      0        2 
  25 chr25_18097279     ZHar    T    G        0      0        2 
  25 chr25_18097279   Sample    T    G        0      0        2 
  25 chr25_18110872     AAsi    G    T        0      0        2 
  25 chr25_18110872     AKia    G    T        0      0        2 
  25 chr25_18110872     AOna    G    T        0      0        2 
  25 chr25_18110872     ASom    G    T        0      0        2 
  25 chr25_18110872     HCab    G    T      0.5      1        2 
  25 chr25_18110872     HPrz    G    T        1      2        2 
  25 chr25_18110872     ZBoe    G    T        0      0        2 
  25 chr25_18110872     ZGre    G    T        0      0        2 
  25 chr25_18110872     ZHar    G    T        0      0        2 
  25 chr25_18110872   Sample    G    T        0      0        2 
  25 chr25_18112840     AAsi    G    C      0.5      1        2 
  25 chr25_18112840     AKia    G    C        0      0        2 
  25 chr25_18112840     AOna    G    C        0      0        2 
  25 chr25_18112840     ASom    G    C        1      2        2 
  25 chr25_18112840     HCab    G    C        0      0        2 
  25 chr25_18112840     HPrz    G    C        0      0        2 
  25 chr25_18112840     ZBoe    G    C        0      0        2 
  25 chr25_18112840     ZGre    G    C        0      0        2 
  25 chr25_18112840     ZHar    G    C        0      0        2 
  25 chr25_18112840   Sample    G    C        1      2        2 
  25 chr25_18121307     AAsi    A    G        0      0        2 
  25 chr25_18121307     AKia    A    G        0      0        2 
  25 chr25_18121307     AOna    A    G        0      0        2 
  25 chr25_18121307     ASom    A    G        0      0        2 
  25 chr25_18121307     HCab    A    G        1      2        2 
  25 chr25_18121307     HPrz    A    G        1      2        2 
  25 chr25_18121307     ZBoe    A    G        0      0        2 
  25 chr25_18121307     ZGre    A    G        0      0        2 
  25 chr25_18121307     ZHar    A    G        0      0        2 
  25 chr25_18121307   Sample    A    G        0      0        2 
  25 chr25_18127325     AAsi    T    C        0      0        2 
  25 chr25_18127325     AKia    T    C        0      0        2 
  25 chr25_18127325     AOna    T    C        0      0        2 
  25 chr25_18127325     ASom    T    C        0      0        2 
  25 chr25_18127325     HCab    T    C        0      0        2 
  25 chr25_18127325     HPrz    T    C        0      0        2 
  25 chr25_18127325     ZBoe    T    C        1      2        2 
  25 chr25_18127325     ZGre    T    C        0      0        2 
  25 chr25_18127325     ZHar    T    C        0      0        2 
  25 chr25_18127325   Sample    T    C        0      0        2 
  25 chr25_18133265     AAsi    A    C        0      0        2 
  25 chr25_18133265     AKia    A    C        0      0        2 
  25 chr25_18133265     AOna    A    C        0      0        2 
  25 chr25_18133265     ASom    A    C        0      0        2 
  25 chr25_18133265     HCab    A    C        0      0        2 
  25 chr25_18133265     HPrz    A    C      0.5      1        2 
  25 chr25_18133265     ZBoe    A    C        0      0        2 
  25 chr25_18133265     ZGre    A    C        0      0        2 
  25 chr25_18133265     ZHar    A    C        0      0        2 
  25 chr25_18133265   Sample    A    C        0      0        2 
  25 chr25_18133656     AAsi    A    G        0      0        2 
  25 chr25_18133656     AKia    A    G        0      0        2 
  25 chr25_18133656     AOna    A    G        0      0        2 
  25 chr25_18133656     ASom    A    G        0      0        2 
  25 chr25_18133656     HCab    A    G      0.5      1        2 
  25 chr25_18133656     HPrz    A    G        1      2        2 
  25 chr25_18133656     ZBoe    A    G        0      0        2 
  25 chr25_18133656     ZGre    A    G        0      0        2 
  25 chr25_18133656     ZHar    A    G        0      0        2 
  25 chr25_18133656   Sample    A    G        0      0        2 
  25 chr25_18134033     AAsi    A    G        0      0        2 
  25 chr25_18134033     AKia    A    G        1      2        2 
  25 chr25_18134033     AOna    A    G        0      0        2 
  25 chr25_18134033     ASom    A    G        0      0        2 
  25 chr25_18134033     HCab    A    G        0      0        2 
  25 chr25_18134033     HPrz    A    G        0      0        2 
  25 chr25_18134033     ZBoe    A    G      0.5      1        2 
  25 chr25_18134033     ZGre    A    G        0      0        2 
  25 chr25_18134033     ZHar    A    G        0      0        2 
  25 chr25_18134033   Sample    A    G        1      2        2 
  25 chr25_18134842     AAsi    C    G        0      0        2 
  25 chr25_18134842     AKia    C    G        0      0        2 
  25 chr25_18134842     AOna    C    G        0      0        2 
  25 chr25_18134842     ASom    C    G        0      0        2 
  25 chr25_18134842     HCab    C    G        0      0        2 
  25 chr25_18134842     HPrz    C    G      0.5      1        2 
  25 chr25_18134842     ZBoe    C    G        0      0        2 
  25 chr25_18134842     ZGre    C    G        0      0        2 
  25 chr25_18134842     ZHar    C    G        0      0        2 
  25 chr25_18134842   Sample    C    G        0      0        2 
  25 chr25_18138533     AAsi    A    G        0      0        2 
  25 chr25_18138533     AKia    A    G        0      0        2 
  25 chr25_18138533     AOna    A    G      0.5      1        2 
  25 chr25_18138533     ASom    A    G        0      0        2 
  25 chr25_18138533     HCab    A    G        0      0        2 
  25 chr25_18138533     HPrz    A    G        0      0        2 
  25 chr25_18138533     ZBoe    A    G        0      0        2 
  25 chr25_18138533     ZGre    A    G        0      0        2 
  25 chr25_18138533     ZHar    A    G        0      0        2 
  25 chr25_18138533   Sample    A    G        0      0        2 
  25 chr25_18140053     AAsi    T    C        1      2        2 
  25 chr25_18140053     AKia    T    C        0      0        2 
  25 chr25_18140053     AOna    T    C        0      0        2 
  25 chr25_18140053     ASom    T    C        1      2        2 
  25 chr25_18140053     HCab    T    C        0      0        2 
  25 chr25_18140053     HPrz    T    C        0      0        2 
  25 chr25_18140053     ZBoe    T    C        0      0        2 
  25 chr25_18140053     ZGre    T    C        0      0        2 
  25 chr25_18140053     ZHar    T    C        0      0        2 
  25 chr25_18140053   Sample    T    C        1      2        2 
  25 chr25_18142352     AAsi    A    G        1      2        2 
  25 chr25_18142352     AKia    A    G        1      2        2 
  25 chr25_18142352     AOna    A    G        1      2        2 
  25 chr25_18142352     ASom    A    G        1      2        2 
  25 chr25_18142352     HCab    A    G        0      0        2 
  25 chr25_18142352     HPrz    A    G        0      0        2 
  25 chr25_18142352     ZBoe    A    G        0      0        2 
  25 chr25_18142352     ZGre    A    G        0      0        2 
  25 chr25_18142352     ZHar    A    G        0      0        2 
  25 chr25_18142352   Sample    A    G        1      2        2 
  25 chr25_18147480     AAsi    C    A        0      0        2 
  25 chr25_18147480     AKia    C    A        0      0        2 
  25 chr25_18147480     AOna    C    A        0      0        2 
  25 chr25_18147480     ASom    C    A        0      0        2 
  25 chr25_18147480     HCab    C    A        0      0        2 
  25 chr25_18147480     HPrz    C    A      0.5      1        2 
  25 chr25_18147480     ZBoe    C    A        0      0        2 
  25 chr25_18147480     ZGre    C    A        0      0        2 
  25 chr25_18147480     ZHar    C    A        0      0        2 
  25 chr25_18147480   Sample    C    A        0      0        2 
  25 chr25_18154610     AAsi    T    C        0      0        2 
  25 chr25_18154610     AKia    T    C        1      2        2 
  25 chr25_18154610     AOna    T    C        0      0        2 
  25 chr25_18154610     ASom    T    C        0      0        2 
  25 chr25_18154610     HCab    T    C        0      0        2 
  25 chr25_18154610     HPrz    T    C        0      0        2 
  25 chr25_18154610     ZBoe    T    C        0      0        2 
  25 chr25_18154610     ZGre    T    C        0      0        2 
  25 chr25_18154610     ZHar    T    C        0      0        2 
  25 chr25_18154610   Sample    T    C        0      0        2 
  25 chr25_18168487     AAsi    G    A        0      0        2 
  25 chr25_18168487     AKia    G    A        0      0        2 
  25 chr25_18168487     AOna    G    A        0      0        2 
  25 chr25_18168487     ASom    G    A        0      0        2 
  25 chr25_18168487     HCab    G    A        1      2        2 
  25 chr25_18168487     HPrz    G    A        1      2        2 
  25 chr25_18168487     ZBoe    G    A        0      0        2 
  25 chr25_18168487     ZGre    G    A        0      0        2 
  25 chr25_18168487     ZHar    G    A        0      0        2 
  25 chr25_18168487   Sample    G    A        0      0        2 
  25 chr25_18170383     AAsi    G    A        1      2        2 
  25 chr25_18170383     AKia    G    A        0      0        2 
  25 chr25_18170383     AOna    G    A        0      0        2 
  25 chr25_18170383     ASom    G    A        1      2        2 
  25 chr25_18170383     HCab    G    A        0      0        2 
  25 chr25_18170383     HPrz    G    A        0      0        2 
  25 chr25_18170383     ZBoe    G    A        0      0        2 
  25 chr25_18170383     ZGre    G    A        0      0        2 
  25 chr25_18170383     ZHar    G    A        0      0        2 
  25 chr25_18170383   Sample    G    A        1      2        2 
  25 chr25_18174388     AAsi    A    G        0      0        2 
  25 chr25_18174388     AKia    A    G        0      0        2 
  25 chr25_18174388     AOna    A    G        0      0        2 
  25 chr25_18174388     ASom    A    G        0      0        2 
  25 chr25_18174388     HCab    A    G        1      2        2 
  25 chr25_18174388     HPrz    A    G        1      2        2 
  25 chr25_18174388     ZBoe    A    G        0      0        2 
  25 chr25_18174388     ZGre    A    G        0      0        2 
  25 chr25_18174388     ZHar    A    G        0      0        2 
  25 chr25_18174388   Sample    A    G        0      0        2 
  25 chr25_18176900     AAsi    C    T        0      0        2 
  25 chr25_18176900     AKia    C    T      0.5      1        2 
  25 chr25_18176900     AOna    C    T        0      0        2 
  25 chr25_18176900     ASom    C    T        0      0        2 
  25 chr25_18176900     HCab    C    T        0      0        2 
  25 chr25_18176900     HPrz    C    T        0      0        2 
  25 chr25_18176900     ZBoe    C    T        0      0        2 
  25 chr25_18176900     ZGre    C    T        0      0        2 
  25 chr25_18176900     ZHar    C    T        0      0        2 
  25 chr25_18176900   Sample    C    T        0      0        2 
  25 chr25_18180002     AAsi    G    T        0      0        2 
  25 chr25_18180002     AKia    G    T        0      0        2 
  25 chr25_18180002     AOna    G    T        0      0        2 
  25 chr25_18180002     ASom    G    T        0      0        2 
  25 chr25_18180002     HCab    G    T        0      0        2 
  25 chr25_18180002     HPrz    G    T        0      0        2 
  25 chr25_18180002     ZBoe    G    T      0.5      1        2 
  25 chr25_18180002     ZGre    G    T        1      2        2 
  25 chr25_18180002     ZHar    G    T        0      0        2 
  25 chr25_18180002   Sample    G    T        0      0        2 
  25 chr25_18186420     AAsi    A    G        0      0        2 
  25 chr25_18186420     AKia    A    G        0      0        2 
  25 chr25_18186420     AOna    A    G        0      0        2 
  25 chr25_18186420     ASom    A    G        0      0        2 
  25 chr25_18186420     HCab    A    G        0      0        2 
  25 chr25_18186420     HPrz    A    G      0.5      1        2 
  25 chr25_18186420     ZBoe    A    G        0      0        2 
  25 chr25_18186420     ZGre    A    G        0      0        2 
  25 chr25_18186420     ZHar    A    G        0      0        2 
  25 chr25_18186420   Sample    A    G        0      0        2 
  25 chr25_18191562     AAsi    C    T        0      0        2 
  25 chr25_18191562     AKia    C    T        0      0        2 
  25 chr25_18191562     AOna    C    T        0      0        2 
  25 chr25_18191562     ASom    C    T        0      0        2 
  25 chr25_18191562     HCab    C    T        0      0        2 
  25 chr25_18191562     HPrz    C    T        0      0        2 
  25 chr25_18191562     ZBoe    C    T        0      0        2 
  25 chr25_18191562     ZGre    C    T        0      0        2 
  25 chr25_18191562     ZHar    C    T        1      2        2 
  25 chr25_18191562   Sample    C    T        0      0        2 
  25 chr25_18193669     AAsi    A    G        1      2        2 
  25 chr25_18193669     AKia    A    G        0      0        2 
  25 chr25_18193669     AOna    A    G        0      0        2 
  25 chr25_18193669     ASom    A    G        1      2        2 
  25 chr25_18193669     HCab    A    G        0      0        2 
  25 chr25_18193669     HPrz    A    G        0      0        2 
  25 chr25_18193669     ZBoe    A    G        0      0        2 
  25 chr25_18193669     ZGre    A    G        0      0        2 
  25 chr25_18193669     ZHar    A    G        0      0        2 
  25 chr25_18193669   Sample    A    G        1      2        2 
  25 chr25_18200313     AAsi    C    T        0      0        2 
  25 chr25_18200313     AKia    C    T        0      0        2 
  25 chr25_18200313     AOna    C    T        0      0        2 
  25 chr25_18200313     ASom    C    T        0      0        2 
  25 chr25_18200313     HCab    C    T        1      2        2 
  25 chr25_18200313     HPrz    C    T        1      2        2 
  25 chr25_18200313     ZBoe    C    T        0      0        2 
  25 chr25_18200313     ZGre    C    T        0      0        2 
  25 chr25_18200313     ZHar    C    T        0      0        2 
  25 chr25_18200313   Sample    C    T        0      0        2 
  25 chr25_18210483     AAsi    G    C        0      0        2 
  25 chr25_18210483     AKia    G    C        0      0        2 
  25 chr25_18210483     AOna    G    C        0      0        2 
  25 chr25_18210483     ASom    G    C        0      0        2 
  25 chr25_18210483     HCab    G    C        0      0        2 
  25 chr25_18210483     HPrz    G    C        0      0        2 
  25 chr25_18210483     ZBoe    G    C        0      0        2 
  25 chr25_18210483     ZGre    G    C        0      0        2 
  25 chr25_18210483     ZHar    G    C        1      2        2 
  25 chr25_18210483   Sample    G    C        0      0        2 
  25 chr25_18211346     AAsi    T    C        0      0        2 
  25 chr25_18211346     AKia    T    C        0      0        2 
  25 chr25_18211346     AOna    T    C        0      0        2 
  25 chr25_18211346     ASom    T    C        0      0        2 
  25 chr25_18211346     HCab    T    C        0      0        2 
  25 chr25_18211346     HPrz    T    C        0      0        2 
  25 chr25_18211346     ZBoe    T    C      0.5      1        2 
  25 chr25_18211346     ZGre    T    C        0      0        2 
  25 chr25_18211346     ZHar    T    C        0      0        2 
  25 chr25_18211346   Sample    T    C        0      0        2 
  25 chr25_18216248     AAsi    G    A        1      2        2 
  25 chr25_18216248     AKia    G    A        1      2        2 
  25 chr25_18216248     AOna    G    A        1      2        2 
  25 chr25_18216248     ASom    G    A        1      2        2 
  25 chr25_18216248     HCab    G    A        0      0        2 
  25 chr25_18216248     HPrz    G    A        0      0        2 
  25 chr25_18216248     ZBoe    G    A        0      0        2 
  25 chr25_18216248     ZGre    G    A        0      0        2 
  25 chr25_18216248     ZHar    G    A        0      0        2 
  25 chr25_18216248   Sample    G    A        1      2        2 
  25 chr25_18216987     AAsi    G    A        1      2        2 
  25 chr25_18216987     AKia    G    A        0      0        2 
  25 chr25_18216987     AOna    G    A        0      0        2 
  25 chr25_18216987     ASom    G    A        1      2        2 
  25 chr25_18216987     HCab    G    A        0      0        2 
  25 chr25_18216987     HPrz    G    A        0      0        2 
  25 chr25_18216987     ZBoe    G    A        0      0        2 
  25 chr25_18216987     ZGre    G    A        0      0        2 
  25 chr25_18216987     ZHar    G    A        0      0        2 
  25 chr25_18216987   Sample    G    A        1      2        2 
  25 chr25_18217064     AAsi    G    A        0      0        2 
  25 chr25_18217064     AKia    G    A        0      0        2 
  25 chr25_18217064     AOna    G    A        0      0        2 
  25 chr25_18217064     ASom    G    A        0      0        2 
  25 chr25_18217064     HCab    G    A        0      0        2 
  25 chr25_18217064     HPrz    G    A        0      0        2 
  25 chr25_18217064     ZBoe    G    A        1      2        2 
  25 chr25_18217064     ZGre    G    A        1      2        2 
  25 chr25_18217064     ZHar    G    A        1      2        2 
  25 chr25_18217064   Sample    G    A        0      0        2 
  25 chr25_18223274     AAsi    C    T        0      0        2 
  25 chr25_18223274     AKia    C    T        0      0        2 
  25 chr25_18223274     AOna    C    T        0      0        2 
  25 chr25_18223274     ASom    C    T        0      0        2 
  25 chr25_18223274     HCab    C    T      0.5      1        2 
  25 chr25_18223274     HPrz    C    T        0      0        2 
  25 chr25_18223274     ZBoe    C    T        0      0        2 
  25 chr25_18223274     ZGre    C    T        0      0        2 
  25 chr25_18223274     ZHar    C    T        0      0        2 
  25 chr25_18223274   Sample    C    T        0      0        2 
  25 chr25_18224544     AAsi    T    G        0      0        2 
  25 chr25_18224544     AKia    T    G      0.5      1        2 
  25 chr25_18224544     AOna    T    G        0      0        2 
  25 chr25_18224544     ASom    T    G        0      0        2 
  25 chr25_18224544     HCab    T    G        0      0        2 
  25 chr25_18224544     HPrz    T    G        0      0        2 
  25 chr25_18224544     ZBoe    T    G        0      0        2 
  25 chr25_18224544     ZGre    T    G        0      0        2 
  25 chr25_18224544     ZHar    T    G        0      0        2 
  25 chr25_18224544   Sample    T    G        0      0        2 
  25 chr25_18226572     AAsi    T    C        0      0        2 
  25 chr25_18226572     AKia    T    C        0      0        2 
  25 chr25_18226572     AOna    T    C        0      0        2 
  25 chr25_18226572     ASom    T    C        0      0        2 
  25 chr25_18226572     HCab    T    C        0      0        2 
  25 chr25_18226572     HPrz    T    C        0      0        2 
  25 chr25_18226572     ZBoe    T    C        1      2        2 
  25 chr25_18226572     ZGre    T    C        0      0        2 
  25 chr25_18226572     ZHar    T    C        0      0        2 
  25 chr25_18226572   Sample    T    C        0      0        2 
  25 chr25_18227398     AAsi    C    T        0      0        2 
  25 chr25_18227398     AKia    C    T        0      0        2 
  25 chr25_18227398     AOna    C    T        0      0        2 
  25 chr25_18227398     ASom    C    T        0      0        2 
  25 chr25_18227398     HCab    C    T        1      2        2 
  25 chr25_18227398     HPrz    C    T        1      2        2 
  25 chr25_18227398     ZBoe    C    T        0      0        2 
  25 chr25_18227398     ZGre    C    T        0      0        2 
  25 chr25_18227398     ZHar    C    T        0      0        2 
  25 chr25_18227398   Sample    C    T        0      0        2 
  25 chr25_18239344     AAsi    C    T        0      0        2 
  25 chr25_18239344     AKia    C    T        0      0        2 
  25 chr25_18239344     AOna    C    T        0      0        2 
  25 chr25_18239344     ASom    C    T        0      0        2 
  25 chr25_18239344     HCab    C    T        1      2        2 
  25 chr25_18239344     HPrz    C    T        1      2        2 
  25 chr25_18239344     ZBoe    C    T        0      0        2 
  25 chr25_18239344     ZGre    C    T        0      0        2 
  25 chr25_18239344     ZHar    C    T        0      0        2 
  25 chr25_18239344   Sample    C    T        0      0        2 
  25 chr25_18243423     AAsi    G    T        0      0        2 
  25 chr25_18243423     AKia    G    T        0      0        2 
  25 chr25_18243423     AOna    G    T        0      0        2 
  25 chr25_18243423     ASom    G    T        0      0        2 
  25 chr25_18243423     HCab    G    T        0      0        2 
  25 chr25_18243423     HPrz    G    T        0      0        2 
  25 chr25_18243423     ZBoe    G    T        0      0        2 
  25 chr25_18243423     ZGre    G    T        0      0        2 
  25 chr25_18243423     ZHar    G    T      0.5      1        2 
  25 chr25_18243423   Sample    G    T        0      0        2 
  25 chr25_18253047     AAsi    T    C        0      0        2 
  25 chr25_18253047     AKia    T    C        0      0        2 
  25 chr25_18253047     AOna    T    C        0      0        2 
  25 chr25_18253047     ASom    T    C        0      0        2 
  25 chr25_18253047     HCab    T    C        0      0        2 
  25 chr25_18253047     HPrz    T    C        0      0        2 
  25 chr25_18253047     ZBoe    T    C        1      2        2 
  25 chr25_18253047     ZGre    T    C        0      0        2 
  25 chr25_18253047     ZHar    T    C        0      0        2 
  25 chr25_18253047   Sample    T    C        0      0        2 
  25 chr25_18256084     AAsi    G    A        0      0        2 
  25 chr25_18256084     AKia    G    A        1      2        2 
  25 chr25_18256084     AOna    G    A        0      0        2 
  25 chr25_18256084     ASom    G    A        0      0        2 
  25 chr25_18256084     HCab    G    A        0      0        2 
  25 chr25_18256084     HPrz    G    A        0      0        2 
  25 chr25_18256084     ZBoe    G    A        0      0        2 
  25 chr25_18256084     ZGre    G    A        0      0        2 
  25 chr25_18256084     ZHar    G    A        0      0        2 
  25 chr25_18256084   Sample    G    A        0      0        2 
  25 chr25_18260183     AAsi    G    C        1      2        2 
  25 chr25_18260183     AKia    G    C        0      0        2 
  25 chr25_18260183     AOna    G    C        0      0        2 
  25 chr25_18260183     ASom    G    C        1      2        2 
  25 chr25_18260183     HCab    G    C        0      0        2 
  25 chr25_18260183     HPrz    G    C        0      0        2 
  25 chr25_18260183     ZBoe    G    C        0      0        2 
  25 chr25_18260183     ZGre    G    C        0      0        2 
  25 chr25_18260183     ZHar    G    C        0      0        2 
  25 chr25_18260183   Sample    G    C        1      2        2 
  25 chr25_18261133     AAsi    A    G        0      0        2 
  25 chr25_18261133     AKia    A    G        0      0        2 
  25 chr25_18261133     AOna    A    G        0      0        2 
  25 chr25_18261133     ASom    A    G        0      0        2 
  25 chr25_18261133     HCab    A    G        0      0        2 
  25 chr25_18261133     HPrz    A    G        0      0        2 
  25 chr25_18261133     ZBoe    A    G        0      0        2 
  25 chr25_18261133     ZGre    A    G        0      0        2 
  25 chr25_18261133     ZHar    A    G        1      2        2 
  25 chr25_18261133   Sample    A    G        0      0        2 
  25 chr25_18261591     AAsi    T    C        0      0        2 
  25 chr25_18261591     AKia    T    C        0      0        2 
  25 chr25_18261591     AOna    T    C        0      0        2 
  25 chr25_18261591     ASom    T    C        0      0        2 
  25 chr25_18261591     HCab    T    C        1      2        2 
  25 chr25_18261591     HPrz    T    C        1      2        2 
  25 chr25_18261591     ZBoe    T    C        0      0        2 
  25 chr25_18261591     ZGre    T    C        0      0        2 
  25 chr25_18261591     ZHar    T    C        0      0        2 
  25 chr25_18261591   Sample    T    C        0      0        2 
  25 chr25_18268540     AAsi    T    C        0      0        2 
  25 chr25_18268540     AKia    T    C        0      0        2 
  25 chr25_18268540     AOna    T    C        0      0        2 
  25 chr25_18268540     ASom    T    C        0      0        2 
  25 chr25_18268540     HCab    T    C        0      0        2 
  25 chr25_18268540     HPrz    T    C        0      0        2 
  25 chr25_18268540     ZBoe    T    C      0.5      1        2 
  25 chr25_18268540     ZGre    T    C        0      0        2 
  25 chr25_18268540     ZHar    T    C        0      0        2 
  25 chr25_18268540   Sample    T    C        0      0        2 
  25 chr25_18275126     AAsi    T    C        0      0        2 
  25 chr25_18275126     AKia    T    C      0.5      1        2 
  25 chr25_18275126     AOna    T    C        1      2        2 
  25 chr25_18275126     ASom    T    C        0      0        2 
  25 chr25_18275126     HCab    T    C        0      0        2 
  25 chr25_18275126     HPrz    T    C        0      0        2 
  25 chr25_18275126     ZBoe    T    C        0      0        2 
  25 chr25_18275126     ZGre    T    C        0      0        2 
  25 chr25_18275126     ZHar    T    C        0      0        2 
  25 chr25_18275126   Sample    T    C        0      0        2 
  25 chr25_18277960     AAsi    A    G        0      0        2 
  25 chr25_18277960     AKia    A    G        0      0        2 
  25 chr25_18277960     AOna    A    G        0      0        2 
  25 chr25_18277960     ASom    A    G        0      0        2 
  25 chr25_18277960     HCab    A    G        0      0        2 
  25 chr25_18277960     HPrz    A    G        0      0        2 
  25 chr25_18277960     ZBoe    A    G        0      0        2 
  25 chr25_18277960     ZGre    A    G      0.5      1        2 
  25 chr25_18277960     ZHar    A    G        0      0        2 
  25 chr25_18277960   Sample    A    G        0      0        2 
  25 chr25_18281718     AAsi    T    C        0      0        2 
  25 chr25_18281718     AKia    T    C        1      2        2 
  25 chr25_18281718     AOna    T    C        0      0        2 
  25 chr25_18281718     ASom    T    C        0      0        2 
  25 chr25_18281718     HCab    T    C        0      0        2 
  25 chr25_18281718     HPrz    T    C        0      0        2 
  25 chr25_18281718     ZBoe    T    C        0      0        2 
  25 chr25_18281718     ZGre    T    C        0      0        2 
  25 chr25_18281718     ZHar    T    C        0      0        2 
  25 chr25_18281718   Sample    T    C        0      0        2 
  25 chr25_18285025     AAsi    G    A        0      0        2 
  25 chr25_18285025     AKia    G    A        0      0        2 
  25 chr25_18285025     AOna    G    A        1      2        2 
  25 chr25_18285025     ASom    G    A        0      0        2 
  25 chr25_18285025     HCab    G    A        0      0        2 
  25 chr25_18285025     HPrz    G    A        0      0        2 
  25 chr25_18285025     ZBoe    G    A        0      0        2 
  25 chr25_18285025     ZGre    G    A        0      0        2 
  25 chr25_18285025     ZHar    G    A        0      0        2 
  25 chr25_18285025   Sample    G    A        0      0        2 
  25 chr25_18286480     AAsi    C    A        1      2        2 
  25 chr25_18286480     AKia    C    A        0      0        2 
  25 chr25_18286480     AOna    C    A        0      0        2 
  25 chr25_18286480     ASom    C    A        1      2        2 
  25 chr25_18286480     HCab    C    A        0      0        2 
  25 chr25_18286480     HPrz    C    A        0      0        2 
  25 chr25_18286480     ZBoe    C    A        0      0        2 
  25 chr25_18286480     ZGre    C    A        0      0        2 
  25 chr25_18286480     ZHar    C    A        0      0        2 
  25 chr25_18286480   Sample    C    A        1      2        2 
  25 chr25_18291439     AAsi    A    G        0      0        2 
  25 chr25_18291439     AKia    A    G        0      0        2 
  25 chr25_18291439     AOna    A    G        0      0        2 
  25 chr25_18291439     ASom    A    G        0      0        2 
  25 chr25_18291439     HCab    A    G        0      0        2 
  25 chr25_18291439     HPrz    A    G        0      0        2 
  25 chr25_18291439     ZBoe    A    G        0      0        2 
  25 chr25_18291439     ZGre    A    G        0      0        2 
  25 chr25_18291439     ZHar    A    G      0.5      1        2 
  25 chr25_18291439   Sample    A    G        0      0        2 
  25 chr25_18294668     AAsi    C    G        0      0        2 
  25 chr25_18294668     AKia    C    G        0      0        2 
  25 chr25_18294668     AOna    C    G        0      0        2 
  25 chr25_18294668     ASom    C    G        0      0        2 
  25 chr25_18294668     HCab    C    G      0.5      1        2 
  25 chr25_18294668     HPrz    C    G        1      2        2 
  25 chr25_18294668     ZBoe    C    G        0      0        2 
  25 chr25_18294668     ZGre    C    G        0      0        2 
  25 chr25_18294668     ZHar    C    G        0      0        2 
  25 chr25_18294668   Sample    C    G        0      0        2 
  25 chr25_18294776     AAsi    T    C        0      0        2 
  25 chr25_18294776     AKia    T    C        0      0        2 
  25 chr25_18294776     AOna    T    C        0      0        2 
  25 chr25_18294776     ASom    T    C        0      0        2 
  25 chr25_18294776     HCab    T    C        1      2        2 
  25 chr25_18294776     HPrz    T    C        1      2        2 
  25 chr25_18294776     ZBoe    T    C        0      0        2 
  25 chr25_18294776     ZGre    T    C        0      0        2 
  25 chr25_18294776     ZHar    T    C        0      0        2 
  25 chr25_18294776   Sample    T    C        0      0        2 
  25 chr25_18297079     AAsi    T    C        0      0        2 
  25 chr25_18297079     AKia    T    C        0      0        2 
  25 chr25_18297079     AOna    T    C        0      0        2 
  25 chr25_18297079     ASom    T    C        0      0        2 
  25 chr25_18297079     HCab    T    C      0.5      1        2 
  25 chr25_18297079     HPrz    T    C        1      2        2 
  25 chr25_18297079     ZBoe    T    C        0      0        2 
  25 chr25_18297079     ZGre    T    C        0      0        2 
  25 chr25_18297079     ZHar    T    C        1      2        2 
  25 chr25_18297079   Sample    T    C        0      0        2 
  25 chr25_18319076     AAsi    G    A        0      0        2 
  25 chr25_18319076     AKia    G    A        0      0        2 
  25 chr25_18319076     AOna    G    A        0      0        2 
  25 chr25_18319076     ASom    G    A        0      0        2 
  25 chr25_18319076     HCab    G    A        1      2        2 
  25 chr25_18319076     HPrz    G    A        1      2        2 
  25 chr25_18319076     ZBoe    G    A        0      0        2 
  25 chr25_18319076     ZGre    G    A        0      0        2 
  25 chr25_18319076     ZHar    G    A        0      0        2 
  25 chr25_18319076   Sample    G    A        0      0        2 
  25 chr25_18319811     AAsi    A    G        0      0        2 
  25 chr25_18319811     AKia    A    G        0      0        2 
  25 chr25_18319811     AOna    A    G        0      0        2 
  25 chr25_18319811     ASom    A    G        0      0        2 
  25 chr25_18319811     HCab    A    G        0      0        2 
  25 chr25_18319811     HPrz    A    G        0      0        2 
  25 chr25_18319811     ZBoe    A    G        1      2        2 
  25 chr25_18319811     ZGre    A    G        0      0        2 
  25 chr25_18319811     ZHar    A    G        0      0        2 
  25 chr25_18319811   Sample    A    G        0      0        2 
  25 chr25_18323986     AAsi    A    G        0      0        2 
  25 chr25_18323986     AKia    A    G        0      0        2 
  25 chr25_18323986     AOna    A    G        0      0        2 
  25 chr25_18323986     ASom    A    G        0      0        2 
  25 chr25_18323986     HCab    A    G      0.5      1        2 
  25 chr25_18323986     HPrz    A    G      0.5      1        2 
  25 chr25_18323986     ZBoe    A    G        0      0        2 
  25 chr25_18323986     ZGre    A    G        0      0        2 
  25 chr25_18323986     ZHar    A    G        0      0        2 
  25 chr25_18323986   Sample    A    G        0      0        2 
  25 chr25_18328705     AAsi    A    G        0      0        2 
  25 chr25_18328705     AKia    A    G        0      0        2 
  25 chr25_18328705     AOna    A    G        0      0        2 
  25 chr25_18328705     ASom    A    G        0      0        2 
  25 chr25_18328705     HCab    A    G        0      0        2 
  25 chr25_18328705     HPrz    A    G        0      0        2 
  25 chr25_18328705     ZBoe    A    G        0      0        2 
  25 chr25_18328705     ZGre    A    G        0      0        2 
  25 chr25_18328705     ZHar    A    G        1      2        2 
  25 chr25_18328705   Sample    A    G        0      0        2 
  25 chr25_18345006     AAsi    T    C        1      2        2 
  25 chr25_18345006     AKia    T    C        0      0        2 
  25 chr25_18345006     AOna    T    C        0      0        2 
  25 chr25_18345006     ASom    T    C        1      2        2 
  25 chr25_18345006     HCab    T    C        0      0        2 
  25 chr25_18345006     HPrz    T    C        0      0        2 
  25 chr25_18345006     ZBoe    T    C        0      0        2 
  25 chr25_18345006     ZGre    T    C        0      0        2 
  25 chr25_18345006     ZHar    T    C        0      0        2 
  25 chr25_18345006   Sample    T    C        1      2        2 
  25 chr25_18352942     AAsi    C    T        0      0        2 
  25 chr25_18352942     AKia    C    T        1      2        2 
  25 chr25_18352942     AOna    C    T        0      0        2 
  25 chr25_18352942     ASom    C    T        0      0        2 
  25 chr25_18352942     HCab    C    T        0      0        2 
  25 chr25_18352942     HPrz    C    T        0      0        2 
  25 chr25_18352942     ZBoe    C    T        0      0        2 
  25 chr25_18352942     ZGre    C    T        0      0        2 
  25 chr25_18352942     ZHar    C    T        0      0        2 
  25 chr25_18352942   Sample    C    T        0      0        2 
  25 chr25_18353253     AAsi    G    T        0      0        2 
  25 chr25_18353253     AKia    G    T        0      0        2 
  25 chr25_18353253     AOna    G    T        0      0        2 
  25 chr25_18353253     ASom    G    T        0      0        2 
  25 chr25_18353253     HCab    G    T        0      0        2 
  25 chr25_18353253     HPrz    G    T        0      0        2 
  25 chr25_18353253     ZBoe    G    T        0      0        2 
  25 chr25_18353253     ZGre    G    T        1      2        2 
  25 chr25_18353253     ZHar    G    T        0      0        2 
  25 chr25_18353253   Sample    G    T        0      0        2 
  25 chr25_18357669     AAsi    A    G        0      0        2 
  25 chr25_18357669     AKia    A    G        0      0        2 
  25 chr25_18357669     AOna    A    G        0      0        2 
  25 chr25_18357669     ASom    A    G        0      0        2 
  25 chr25_18357669     HCab    A    G        1      2        2 
  25 chr25_18357669     HPrz    A    G        1      2        2 
  25 chr25_18357669     ZBoe    A    G        0      0        2 
  25 chr25_18357669     ZGre    A    G        0      0        2 
  25 chr25_18357669     ZHar    A    G        0      0        2 
  25 chr25_18357669   Sample    A    G        0      0        2 
  25 chr25_18367239     AAsi    T    C        0      0        2 
  25 chr25_18367239     AKia    T    C        0      0        2 
  25 chr25_18367239     AOna    T    C      0.5      1        2 
  25 chr25_18367239     ASom    T    C        0      0        2 
  25 chr25_18367239     HCab    T    C        0      0        2 
  25 chr25_18367239     HPrz    T    C        0      0        2 
  25 chr25_18367239     ZBoe    T    C        0      0        2 
  25 chr25_18367239     ZGre    T    C        0      0        2 
  25 chr25_18367239     ZHar    T    C        0      0        2 
  25 chr25_18367239   Sample    T    C        0      0        2 
  25 chr25_18369898     AAsi    T    C        0      0        2 
  25 chr25_18369898     AKia    T    C        0      0        2 
  25 chr25_18369898     AOna    T    C        0      0        2 
  25 chr25_18369898     ASom    T    C        0      0        2 
  25 chr25_18369898     HCab    T    C        0      0        2 
  25 chr25_18369898     HPrz    T    C        0      0        2 
  25 chr25_18369898     ZBoe    T    C        0      0        2 
  25 chr25_18369898     ZGre    T    C      0.5      1        2 
  25 chr25_18369898     ZHar    T    C        0      0        2 
  25 chr25_18369898   Sample    T    C        0      0        2 
  25 chr25_18370280     AAsi    T    C        0      0        2 
  25 chr25_18370280     AKia    T    C        0      0        2 
  25 chr25_18370280     AOna    T    C        0      0        2 
  25 chr25_18370280     ASom    T    C        0      0        2 
  25 chr25_18370280     HCab    T    C        1      2        2 
  25 chr25_18370280     HPrz    T    C        1      2        2 
  25 chr25_18370280     ZBoe    T    C        0      0        2 
  25 chr25_18370280     ZGre    T    C        0      0        2 
  25 chr25_18370280     ZHar    T    C        0      0        2 
  25 chr25_18370280   Sample    T    C        0      0        2 
  25 chr25_18370964     AAsi    G    C        0      0        2 
  25 chr25_18370964     AKia    G    C        0      0        2 
  25 chr25_18370964     AOna    G    C        0      0        2 
  25 chr25_18370964     ASom    G    C        0      0        2 
  25 chr25_18370964     HCab    G    C        0      0        2 
  25 chr25_18370964     HPrz    G    C        0      0        2 
  25 chr25_18370964     ZBoe    G    C      0.5      1        2 
  25 chr25_18370964     ZGre    G    C        0      0        2 
  25 chr25_18370964     ZHar    G    C        0      0        2 
  25 chr25_18370964   Sample    G    C        0      0        2 
  25 chr25_18371301     AAsi    A    G        0      0        2 
  25 chr25_18371301     AKia    A    G        0      0        2 
  25 chr25_18371301     AOna    A    G        0      0        2 
  25 chr25_18371301     ASom    A    G        0      0        2 
  25 chr25_18371301     HCab    A    G        0      0        2 
  25 chr25_18371301     HPrz    A    G        0      0        2 
  25 chr25_18371301     ZBoe    A    G      0.5      1        2 
  25 chr25_18371301     ZGre    A    G        0      0        2 
  25 chr25_18371301     ZHar    A    G        0      0        2 
  25 chr25_18371301   Sample    A    G        0      0        2 
  25 chr25_18373515     AAsi    G    C        0      0        2 
  25 chr25_18373515     AKia    G    C        0      0        2 
  25 chr25_18373515     AOna    G    C        0      0        2 
  25 chr25_18373515     ASom    G    C        0      0        2 
  25 chr25_18373515     HCab    G    C        1      2        2 
  25 chr25_18373515     HPrz    G    C        1      2        2 
  25 chr25_18373515     ZBoe    G    C        0      0        2 
  25 chr25_18373515     ZGre    G    C        0      0        2 
  25 chr25_18373515     ZHar    G    C        0      0        2 
  25 chr25_18373515   Sample    G    C        0      0        2 
  25 chr25_18375000     AAsi    A    G        0      0        2 
  25 chr25_18375000     AKia    A    G        0      0        2 
  25 chr25_18375000     AOna    A    G        0      0        2 
  25 chr25_18375000     ASom    A    G        0      0        2 
  25 chr25_18375000     HCab    A    G        0      0        2 
  25 chr25_18375000     HPrz    A    G        0      0        2 
  25 chr25_18375000     ZBoe    A    G      0.5      1        2 
  25 chr25_18375000     ZGre    A    G        0      0        2 
  25 chr25_18375000     ZHar    A    G        0      0        2 
  25 chr25_18375000   Sample    A    G        0      0        2 
  25 chr25_18375488     AAsi    A    G        1      2        2 
  25 chr25_18375488     AKia    A    G        1      2        2 
  25 chr25_18375488     AOna    A    G        1      2        2 
  25 chr25_18375488     ASom    A    G        1      2        2 
  25 chr25_18375488     HCab    A    G        0      0        2 
  25 chr25_18375488     HPrz    A    G        0      0        2 
  25 chr25_18375488     ZBoe    A    G        0      0        2 
  25 chr25_18375488     ZGre    A    G        0      0        2 
  25 chr25_18375488     ZHar    A    G        0      0        2 
  25 chr25_18375488   Sample    A    G        1      2        2 
  25 chr25_18380494     AAsi    C    T        0      0        2 
  25 chr25_18380494     AKia    C    T        0      0        2 
  25 chr25_18380494     AOna    C    T        0      0        2 
  25 chr25_18380494     ASom    C    T        0      0        2 
  25 chr25_18380494     HCab    C    T        0      0        2 
  25 chr25_18380494     HPrz    C    T        0      0        2 
  25 chr25_18380494     ZBoe    C    T        0      0        2 
  25 chr25_18380494     ZGre    C    T      0.5      1        2 
  25 chr25_18380494     ZHar    C    T        0      0        2 
  25 chr25_18380494   Sample    C    T        0      0        2 
  25 chr25_18396256     AAsi    C    A        0      0        2 
  25 chr25_18396256     AKia    C    A        1      2        2 
  25 chr25_18396256     AOna    C    A        0      0        2 
  25 chr25_18396256     ASom    C    A        0      0        2 
  25 chr25_18396256     HCab    C    A        0      0        2 
  25 chr25_18396256     HPrz    C    A        0      0        2 
  25 chr25_18396256     ZBoe    C    A        0      0        2 
  25 chr25_18396256     ZGre    C    A        0      0        2 
  25 chr25_18396256     ZHar    C    A        0      0        2 
  25 chr25_18396256   Sample    C    A        0      0        2 
  25 chr25_18396528     AAsi    C    A        0      0        2 
  25 chr25_18396528     AKia    C    A        0      0        2 
  25 chr25_18396528     AOna    C    A        1      2        2 
  25 chr25_18396528     ASom    C    A        0      0        2 
  25 chr25_18396528     HCab    C    A        0      0        2 
  25 chr25_18396528     HPrz    C    A        0      0        2 
  25 chr25_18396528     ZBoe    C    A        0      0        2 
  25 chr25_18396528     ZGre    C    A        0      0        2 
  25 chr25_18396528     ZHar    C    A        0      0        2 
  25 chr25_18396528   Sample    C    A        0      0        2 
  25 chr25_18401100     AAsi    A    G        0      0        2 
  25 chr25_18401100     AKia    A    G        0      0        2 
  25 chr25_18401100     AOna    A    G      0.5      1        2 
  25 chr25_18401100     ASom    A    G        0      0        2 
  25 chr25_18401100     HCab    A    G        0      0        2 
  25 chr25_18401100     HPrz    A    G        0      0        2 
  25 chr25_18401100     ZBoe    A    G        0      0        2 
  25 chr25_18401100     ZGre    A    G        0      0        2 
  25 chr25_18401100     ZHar    A    G        0      0        2 
  25 chr25_18401100   Sample    A    G        0      0        2 
  25 chr25_18406121     AAsi    C    G        0      0        2 
  25 chr25_18406121     AKia    C    G      0.5      1        2 
  25 chr25_18406121     AOna    C    G        0      0        2 
  25 chr25_18406121     ASom    C    G        0      0        2 
  25 chr25_18406121     HCab    C    G        0      0        2 
  25 chr25_18406121     HPrz    C    G        0      0        2 
  25 chr25_18406121     ZBoe    C    G        0      0        2 
  25 chr25_18406121     ZGre    C    G        0      0        2 
  25 chr25_18406121     ZHar    C    G        0      0        2 
  25 chr25_18406121   Sample    C    G        0      0        2 
  25 chr25_18407670     AAsi    A    G        0      0        2 
  25 chr25_18407670     AKia    A    G        0      0        2 
  25 chr25_18407670     AOna    A    G      0.5      1        2 
  25 chr25_18407670     ASom    A    G        0      0        2 
  25 chr25_18407670     HCab    A    G        1      2        2 
  25 chr25_18407670     HPrz    A    G        1      2        2 
  25 chr25_18407670     ZBoe    A    G        0      0        2 
  25 chr25_18407670     ZGre    A    G        0      0        2 
  25 chr25_18407670     ZHar    A    G        0      0        2 
  25 chr25_18407670   Sample    A    G        0      0        2 
  25 chr25_18407917     AAsi    T    C        0      0        2 
  25 chr25_18407917     AKia    T    C        0      0        2 
  25 chr25_18407917     AOna    T    C        0      0        2 
  25 chr25_18407917     ASom    T    C        1      2        2 
  25 chr25_18407917     HCab    T    C        0      0        2 
  25 chr25_18407917     HPrz    T    C        0      0        2 
  25 chr25_18407917     ZBoe    T    C        0      0        2 
  25 chr25_18407917     ZGre    T    C        0      0        2 
  25 chr25_18407917     ZHar    T    C        0      0        2 
  25 chr25_18407917   Sample    T    C        0      0        2 
  25 chr25_18415468     AAsi    G    C        0      0        2 
  25 chr25_18415468     AKia    G    C        0      0        2 
  25 chr25_18415468     AOna    G    C      0.5      1        2 
  25 chr25_18415468     ASom    G    C        0      0        2 
  25 chr25_18415468     HCab    G    C        0      0        2 
  25 chr25_18415468     HPrz    G    C        0      0        2 
  25 chr25_18415468     ZBoe    G    C        0      0        2 
  25 chr25_18415468     ZGre    G    C        0      0        2 
  25 chr25_18415468     ZHar    G    C        0      0        2 
  25 chr25_18415468   Sample    G    C        0      0        2 
  25 chr25_18417629     AAsi    T    C        0      0        2 
  25 chr25_18417629     AKia    T    C        0      0        2 
  25 chr25_18417629     AOna    T    C        0      0        2 
  25 chr25_18417629     ASom    T    C        0      0        2 
  25 chr25_18417629     HCab    T    C        1      2        2 
  25 chr25_18417629     HPrz    T    C        1      2        2 
  25 chr25_18417629     ZBoe    T    C        0      0        2 
  25 chr25_18417629     ZGre    T    C        0      0        2 
  25 chr25_18417629     ZHar    T    C        0      0        2 
  25 chr25_18417629   Sample    T    C        0      0        2 
  25 chr25_18435732     AAsi    T    C        0      0        2 
  25 chr25_18435732     AKia    T    C      0.5      1        2 
  25 chr25_18435732     AOna    T    C        0      0        2 
  25 chr25_18435732     ASom    T    C        0      0        2 
  25 chr25_18435732     HCab    T    C        0      0        2 
  25 chr25_18435732     HPrz    T    C        0      0        2 
  25 chr25_18435732     ZBoe    T    C        0      0        2 
  25 chr25_18435732     ZGre    T    C        0      0        2 
  25 chr25_18435732     ZHar    T    C        0      0        2 
  25 chr25_18435732   Sample    T    C        0      0        2 
  25 chr25_18442938     AAsi    T    C        0      0        2 
  25 chr25_18442938     AKia    T    C        0      0        2 
  25 chr25_18442938     AOna    T    C        0      0        2 
  25 chr25_18442938     ASom    T    C        0      0        2 
  25 chr25_18442938     HCab    T    C        1      2        2 
  25 chr25_18442938     HPrz    T    C        1      2        2 
  25 chr25_18442938     ZBoe    T    C        0      0        2 
  25 chr25_18442938     ZGre    T    C        0      0        2 
  25 chr25_18442938     ZHar    T    C        0      0        2 
  25 chr25_18442938   Sample    T    C        0      0        2 
  25 chr25_18444757     AAsi    T    C      0.5      1        2 
  25 chr25_18444757     AKia    T    C        0      0        2 
  25 chr25_18444757     AOna    T    C        0      0        2 
  25 chr25_18444757     ASom    T    C        0      0        2 
  25 chr25_18444757     HCab    T    C        0      0        2 
  25 chr25_18444757     HPrz    T    C        0      0        2 
  25 chr25_18444757     ZBoe    T    C        0      0        2 
  25 chr25_18444757     ZGre    T    C        0      0        2 
  25 chr25_18444757     ZHar    T    C        0      0        2 
  25 chr25_18444757   Sample    T    C        0      0        2 
  25 chr25_18464629     AAsi    A    G        0      0        2 
  25 chr25_18464629     AKia    A    G        0      0        2 
  25 chr25_18464629     AOna    A    G        0      0        2 
  25 chr25_18464629     ASom    A    G        0      0        2 
  25 chr25_18464629     HCab    A    G        0      0        2 
  25 chr25_18464629     HPrz    A    G        0      0        2 
  25 chr25_18464629     ZBoe    A    G      0.5      1        2 
  25 chr25_18464629     ZGre    A    G        0      0        2 
  25 chr25_18464629     ZHar    A    G        0      0        2 
  25 chr25_18464629   Sample    A    G        0      0        2 
  25 chr25_18464707     AAsi    C    T        0      0        2 
  25 chr25_18464707     AKia    C    T        0      0        2 
  25 chr25_18464707     AOna    C    T        0      0        2 
  25 chr25_18464707     ASom    C    T        0      0        2 
  25 chr25_18464707     HCab    C    T        1      2        2 
  25 chr25_18464707     HPrz    C    T        1      2        2 
  25 chr25_18464707     ZBoe    C    T        0      0        2 
  25 chr25_18464707     ZGre    C    T        0      0        2 
  25 chr25_18464707     ZHar    C    T        0      0        2 
  25 chr25_18464707   Sample    C    T        0      0        2 
  25 chr25_18467537     AAsi    A    G        0      0        2 
  25 chr25_18467537     AKia    A    G        0      0        2 
  25 chr25_18467537     AOna    A    G        0      0        2 
  25 chr25_18467537     ASom    A    G        0      0        2 
  25 chr25_18467537     HCab    A    G        0      0        2 
  25 chr25_18467537     HPrz    A    G        0      0        2 
  25 chr25_18467537     ZBoe    A    G        0      0        2 
  25 chr25_18467537     ZGre    A    G        0      0        2 
  25 chr25_18467537     ZHar    A    G        1      2        2 
  25 chr25_18467537   Sample    A    G        0      0        2 
  25 chr25_18468035     AAsi    C    A        0      0        2 
  25 chr25_18468035     AKia    C    A      0.5      1        2 
  25 chr25_18468035     AOna    C    A        0      0        2 
  25 chr25_18468035     ASom    C    A        0      0        2 
  25 chr25_18468035     HCab    C    A        0      0        2 
  25 chr25_18468035     HPrz    C    A        0      0        2 
  25 chr25_18468035     ZBoe    C    A        0      0        2 
  25 chr25_18468035     ZGre    C    A        0      0        2 
  25 chr25_18468035     ZHar    C    A        0      0        2 
  25 chr25_18468035   Sample    C    A        0      0        2 
  25 chr25_18472451     AAsi    C    A        0      0        2 
  25 chr25_18472451     AKia    C    A        0      0        2 
  25 chr25_18472451     AOna    C    A        0      0        2 
  25 chr25_18472451     ASom    C    A        0      0        2 
  25 chr25_18472451     HCab    C    A        0      0        2 
  25 chr25_18472451     HPrz    C    A        0      0        2 
  25 chr25_18472451     ZBoe    C    A      0.5      1        2 
  25 chr25_18472451     ZGre    C    A        0      0        2 
  25 chr25_18472451     ZHar    C    A        0      0        2 
  25 chr25_18472451   Sample    C    A        0      0        2 
  25 chr25_18474055     AAsi    G    A        0      0        2 
  25 chr25_18474055     AKia    G    A        0      0        2 
  25 chr25_18474055     AOna    G    A        0      0        2 
  25 chr25_18474055     ASom    G    A        0      0        2 
  25 chr25_18474055     HCab    G    A        0      0        2 
  25 chr25_18474055     HPrz    G    A        0      0        2 
  25 chr25_18474055     ZBoe    G    A        0      0        2 
  25 chr25_18474055     ZGre    G    A        1      2        2 
  25 chr25_18474055     ZHar    G    A        0      0        2 
  25 chr25_18474055   Sample    G    A        0      0        2 
  25 chr25_18476084     AAsi    T    C        0      0        2 
  25 chr25_18476084     AKia    T    C        0      0        2 
  25 chr25_18476084     AOna    T    C        0      0        2 
  25 chr25_18476084     ASom    T    C        0      0        2 
  25 chr25_18476084     HCab    T    C        0      0        2 
  25 chr25_18476084     HPrz    T    C        0      0        2 
  25 chr25_18476084     ZBoe    T    C      0.5      1        2 
  25 chr25_18476084     ZGre    T    C        0      0        2 
  25 chr25_18476084     ZHar    T    C        0      0        2 
  25 chr25_18476084   Sample    T    C        0      0        2 
  25 chr25_18480145     AAsi    A    G        0      0        2 
  25 chr25_18480145     AKia    A    G        0      0        2 
  25 chr25_18480145     AOna    A    G        0      0        2 
  25 chr25_18480145     ASom    A    G        0      0        2 
  25 chr25_18480145     HCab    A    G      0.5      1        2 
  25 chr25_18480145     HPrz    A    G        0      0        2 
  25 chr25_18480145     ZBoe    A    G        0      0        2 
  25 chr25_18480145     ZGre    A    G        0      0        2 
  25 chr25_18480145     ZHar    A    G        0      0        2 
  25 chr25_18480145   Sample    A    G        0      0        2 
  25 chr25_18480210     AAsi    A    G        0      0        2 
  25 chr25_18480210     AKia    A    G        0      0        2 
  25 chr25_18480210     AOna    A    G        0      0        2 
  25 chr25_18480210     ASom    A    G        0      0        2 
  25 chr25_18480210     HCab    A    G        0      0        2 
  25 chr25_18480210     HPrz    A    G        0      0        2 
  25 chr25_18480210     ZBoe    A    G        0      0        2 
  25 chr25_18480210     ZGre    A    G        1      2        2 
  25 chr25_18480210     ZHar    A    G        0      0        2 
  25 chr25_18480210   Sample    A    G        0      0        2 
  25 chr25_18482128     AAsi    T    C        0      0        2 
  25 chr25_18482128     AKia    T    C        0      0        2 
  25 chr25_18482128     AOna    T    C        0      0        2 
  25 chr25_18482128     ASom    T    C        1      2        2 
  25 chr25_18482128     HCab    T    C        0      0        2 
  25 chr25_18482128     HPrz    T    C        0      0        2 
  25 chr25_18482128     ZBoe    T    C        0      0        2 
  25 chr25_18482128     ZGre    T    C        0      0        2 
  25 chr25_18482128     ZHar    T    C        0      0        2 
  25 chr25_18482128   Sample    T    C        1      2        2 
  25 chr25_18482674     AAsi    T    C        0      0        2 
  25 chr25_18482674     AKia    T    C        0      0        2 
  25 chr25_18482674     AOna    T    C        0      0        2 
  25 chr25_18482674     ASom    T    C        0      0        2 
  25 chr25_18482674     HCab    T    C        0      0        2 
  25 chr25_18482674     HPrz    T    C        0      0        2 
  25 chr25_18482674     ZBoe    T    C        0      0        2 
  25 chr25_18482674     ZGre    T    C        0      0        2 
  25 chr25_18482674     ZHar    T    C        1      2        2 
  25 chr25_18482674   Sample    T    C        0      0        2 
  25 chr25_18482902     AAsi    A    G        0      0        2 
  25 chr25_18482902     AKia    A    G        1      2        2 
  25 chr25_18482902     AOna    A    G        0      0        2 
  25 chr25_18482902     ASom    A    G        0      0        2 
  25 chr25_18482902     HCab    A    G        0      0        2 
  25 chr25_18482902     HPrz    A    G        0      0        2 
  25 chr25_18482902     ZBoe    A    G        0      0        2 
  25 chr25_18482902     ZGre    A    G        0      0        2 
  25 chr25_18482902     ZHar    A    G        0      0        2 
  25 chr25_18482902   Sample    A    G        0      0        2 
  25 chr25_18482910     AAsi    C    T        0      0        2 
  25 chr25_18482910     AKia    C    T        0      0        2 
  25 chr25_18482910     AOna    C    T        0      0        2 
  25 chr25_18482910     ASom    C    T        0      0        2 
  25 chr25_18482910     HCab    C    T        1      2        2 
  25 chr25_18482910     HPrz    C    T        1      2        2 
  25 chr25_18482910     ZBoe    C    T        0      0        2 
  25 chr25_18482910     ZGre    C    T        0      0        2 
  25 chr25_18482910     ZHar    C    T        0      0        2 
  25 chr25_18482910   Sample    C    T        0      0        2 
  25 chr25_18484843     AAsi    G    A        0      0        2 
  25 chr25_18484843     AKia    G    A        0      0        2 
  25 chr25_18484843     AOna    G    A        0      0        2 
  25 chr25_18484843     ASom    G    A        0      0        2 
  25 chr25_18484843     HCab    G    A      0.5      1        2 
  25 chr25_18484843     HPrz    G    A      0.5      1        2 
  25 chr25_18484843     ZBoe    G    A        0      0        2 
  25 chr25_18484843     ZGre    G    A        0      0        2 
  25 chr25_18484843     ZHar    G    A        0      0        2 
  25 chr25_18484843   Sample    G    A        0      0        2 
  25 chr25_18486873     AAsi    A    G        0      0        2 
  25 chr25_18486873     AKia    A    G        0      0        2 
  25 chr25_18486873     AOna    A    G        0      0        2 
  25 chr25_18486873     ASom    A    G        0      0        2 
  25 chr25_18486873     HCab    A    G        0      0        2 
  25 chr25_18486873     HPrz    A    G        0      0        2 
  25 chr25_18486873     ZBoe    A    G      0.5      1        2 
  25 chr25_18486873     ZGre    A    G        0      0        2 
  25 chr25_18486873     ZHar    A    G        0      0        2 
  25 chr25_18486873   Sample    A    G        0      0        2 
  25 chr25_18489100     AAsi    G    A        0      0        2 
  25 chr25_18489100     AKia    G    A        0      0        2 
  25 chr25_18489100     AOna    G    A        0      0        2 
  25 chr25_18489100     ASom    G    A        0      0        2 
  25 chr25_18489100     HCab    G    A        0      0        2 
  25 chr25_18489100     HPrz    G    A        0      0        2 
  25 chr25_18489100     ZBoe    G    A      0.5      1        2 
  25 chr25_18489100     ZGre    G    A        0      0        2 
  25 chr25_18489100     ZHar    G    A        0      0        2 
  25 chr25_18489100   Sample    G    A        0      0        2 
  25 chr25_18495232     AAsi    A    G        0      0        2 
  25 chr25_18495232     AKia    A    G        0      0        2 
  25 chr25_18495232     AOna    A    G        0      0        2 
  25 chr25_18495232     ASom    A    G        0      0        2 
  25 chr25_18495232     HCab    A    G        0      0        2 
  25 chr25_18495232     HPrz    A    G        0      0        2 
  25 chr25_18495232     ZBoe    A    G        0      0        2 
  25 chr25_18495232     ZGre    A    G        1      2        2 
  25 chr25_18495232     ZHar    A    G        0      0        2 
  25 chr25_18495232   Sample    A    G        0      0        2 
  25 chr25_18500398     AAsi    C    T        0      0        2 
  25 chr25_18500398     AKia    C    T        0      0        2 
  25 chr25_18500398     AOna    C    T        0      0        2 
  25 chr25_18500398     ASom    C    T        0      0        2 
  25 chr25_18500398     HCab    C    T        0      0        2 
  25 chr25_18500398     HPrz    C    T        0      0        2 
  25 chr25_18500398     ZBoe    C    T        0      0        2 
  25 chr25_18500398     ZGre    C    T        1      2        2 
  25 chr25_18500398     ZHar    C    T        0      0        2 
  25 chr25_18500398   Sample    C    T        0      0        2 
  25 chr25_18506686     AAsi    T    C        0      0        2 
  25 chr25_18506686     AKia    T    C        0      0        2 
  25 chr25_18506686     AOna    T    C        0      0        2 
  25 chr25_18506686     ASom    T    C        0      0        2 
  25 chr25_18506686     HCab    T    C        0      0        2 
  25 chr25_18506686     HPrz    T    C        0      0        2 
  25 chr25_18506686     ZBoe    T    C        0      0        2 
  25 chr25_18506686     ZGre    T    C        1      2        2 
  25 chr25_18506686     ZHar    T    C        0      0        2 
  25 chr25_18506686   Sample    T    C        0      0        2 
  25 chr25_18509995     AAsi    C    T        0      0        2 
  25 chr25_18509995     AKia    C    T        0      0        2 
  25 chr25_18509995     AOna    C    T        0      0        2 
  25 chr25_18509995     ASom    C    T        0      0        2 
  25 chr25_18509995     HCab    C    T        1      2        2 
  25 chr25_18509995     HPrz    C    T        1      2        2 
  25 chr25_18509995     ZBoe    C    T        0      0        2 
  25 chr25_18509995     ZGre    C    T        0      0        2 
  25 chr25_18509995     ZHar    C    T        0      0        2 
  25 chr25_18509995   Sample    C    T        0      0        2 
  25 chr25_18510917     AAsi    C    T        0      0        2 
  25 chr25_18510917     AKia    C    T        0      0        2 
  25 chr25_18510917     AOna    C    T        0      0        2 
  25 chr25_18510917     ASom    C    T        0      0        2 
  25 chr25_18510917     HCab    C    T        1      2        2 
  25 chr25_18510917     HPrz    C    T      0.5      1        2 
  25 chr25_18510917     ZBoe    C    T        0      0        2 
  25 chr25_18510917     ZGre    C    T        0      0        2 
  25 chr25_18510917     ZHar    C    T        0      0        2 
  25 chr25_18510917   Sample    C    T        0      0        2 
  25 chr25_18512183     AAsi    A    G        0      0        2 
  25 chr25_18512183     AKia    A    G        1      2        2 
  25 chr25_18512183     AOna    A    G        0      0        2 
  25 chr25_18512183     ASom    A    G        0      0        2 
  25 chr25_18512183     HCab    A    G        0      0        2 
  25 chr25_18512183     HPrz    A    G        0      0        2 
  25 chr25_18512183     ZBoe    A    G        0      0        2 
  25 chr25_18512183     ZGre    A    G        0      0        2 
  25 chr25_18512183     ZHar    A    G        0      0        2 
  25 chr25_18512183   Sample    A    G        0      0        2 
  25 chr25_18512330     AAsi    A    G      0.5      1        2 
  25 chr25_18512330     AKia    A    G        0      0        2 
  25 chr25_18512330     AOna    A    G        0      0        2 
  25 chr25_18512330     ASom    A    G        0      0        2 
  25 chr25_18512330     HCab    A    G        0      0        2 
  25 chr25_18512330     HPrz    A    G        0      0        2 
  25 chr25_18512330     ZBoe    A    G        0      0        2 
  25 chr25_18512330     ZGre    A    G        0      0        2 
  25 chr25_18512330     ZHar    A    G        0      0        2 
  25 chr25_18512330   Sample    A    G        1      2        2 
  25 chr25_18513498     AAsi    A    G        0      0        2 
  25 chr25_18513498     AKia    A    G        0      0        2 
  25 chr25_18513498     AOna    A    G        0      0        2 
  25 chr25_18513498     ASom    A    G        0      0        2 
  25 chr25_18513498     HCab    A    G        1      2        2 
  25 chr25_18513498     HPrz    A    G        1      2        2 
  25 chr25_18513498     ZBoe    A    G        0      0        2 
  25 chr25_18513498     ZGre    A    G        0      0        2 
  25 chr25_18513498     ZHar    A    G        0      0        2 
  25 chr25_18513498   Sample    A    G        0      0        2 
  25 chr25_18515508     AAsi    C    T        0      0        2 
  25 chr25_18515508     AKia    C    T        0      0        2 
  25 chr25_18515508     AOna    C    T        0      0        2 
  25 chr25_18515508     ASom    C    T        0      0        2 
  25 chr25_18515508     HCab    C    T        1      2        2 
  25 chr25_18515508     HPrz    C    T        0      0        2 
  25 chr25_18515508     ZBoe    C    T        0      0        2 
  25 chr25_18515508     ZGre    C    T        0      0        2 
  25 chr25_18515508     ZHar    C    T        0      0        2 
  25 chr25_18515508   Sample    C    T        0      0        2 
  25 chr25_18519516     AAsi    T    C        0      0        2 
  25 chr25_18519516     AKia    T    C        0      0        2 
  25 chr25_18519516     AOna    T    C        0      0        2 
  25 chr25_18519516     ASom    T    C        0      0        2 
  25 chr25_18519516     HCab    T    C        1      2        2 
  25 chr25_18519516     HPrz    T    C      0.5      1        2 
  25 chr25_18519516     ZBoe    T    C        0      0        2 
  25 chr25_18519516     ZGre    T    C        0      0        2 
  25 chr25_18519516     ZHar    T    C        0      0        2 
  25 chr25_18519516   Sample    T    C        0      0        2 
  25 chr25_18519902     AAsi    T    C        0      0        2 
  25 chr25_18519902     AKia    T    C        0      0        2 
  25 chr25_18519902     AOna    T    C        0      0        2 
  25 chr25_18519902     ASom    T    C        0      0        2 
  25 chr25_18519902     HCab    T    C      0.5      1        2 
  25 chr25_18519902     HPrz    T    C      0.5      1        2 
  25 chr25_18519902     ZBoe    T    C        0      0        2 
  25 chr25_18519902     ZGre    T    C        0      0        2 
  25 chr25_18519902     ZHar    T    C        0      0        2 
  25 chr25_18519902   Sample    T    C        0      0        2 
  25 chr25_18523218     AAsi    A    G      0.5      1        2 
  25 chr25_18523218     AKia    A    G        0      0        2 
  25 chr25_18523218     AOna    A    G        0      0        2 
  25 chr25_18523218     ASom    A    G        0      0        2 
  25 chr25_18523218     HCab    A    G        0      0        2 
  25 chr25_18523218     HPrz    A    G        0      0        2 
  25 chr25_18523218     ZBoe    A    G        0      0        2 
  25 chr25_18523218     ZGre    A    G        0      0        2 
  25 chr25_18523218     ZHar    A    G        0      0        2 
  25 chr25_18523218   Sample    A    G        0      0        2 
  25 chr25_18531580     AAsi    T    C        0      0        2 
  25 chr25_18531580     AKia    T    C        0      0        2 
  25 chr25_18531580     AOna    T    C        0      0        2 
  25 chr25_18531580     ASom    T    C        0      0        2 
  25 chr25_18531580     HCab    T    C        0      0        2 
  25 chr25_18531580     HPrz    T    C      0.5      1        2 
  25 chr25_18531580     ZBoe    T    C        0      0        2 
  25 chr25_18531580     ZGre    T    C        0      0        2 
  25 chr25_18531580     ZHar    T    C        0      0        2 
  25 chr25_18531580   Sample    T    C        0      0        2 
  25 chr25_18531607     AAsi    A    G        0      0        2 
  25 chr25_18531607     AKia    A    G        0      0        2 
  25 chr25_18531607     AOna    A    G        0      0        2 
  25 chr25_18531607     ASom    A    G        0      0        2 
  25 chr25_18531607     HCab    A    G        0      0        2 
  25 chr25_18531607     HPrz    A    G      0.5      1        2 
  25 chr25_18531607     ZBoe    A    G        0      0        2 
  25 chr25_18531607     ZGre    A    G        0      0        2 
  25 chr25_18531607     ZHar    A    G        0      0        2 
  25 chr25_18531607   Sample    A    G        0      0        2 
  25 chr25_18531696     AAsi    G    C        0      0        2 
  25 chr25_18531696     AKia    G    C        0      0        2 
  25 chr25_18531696     AOna    G    C        0      0        2 
  25 chr25_18531696     ASom    G    C        0      0        2 
  25 chr25_18531696     HCab    G    C        1      2        2 
  25 chr25_18531696     HPrz    G    C        1      2        2 
  25 chr25_18531696     ZBoe    G    C        0      0        2 
  25 chr25_18531696     ZGre    G    C        0      0        2 
  25 chr25_18531696     ZHar    G    C        0      0        2 
  25 chr25_18531696   Sample    G    C        0      0        2 
  25 chr25_18538277     AAsi    C    T        0      0        2 
  25 chr25_18538277     AKia    C    T        0      0        2 
  25 chr25_18538277     AOna    C    T        0      0        2 
  25 chr25_18538277     ASom    C    T        0      0        2 
  25 chr25_18538277     HCab    C    T        1      2        2 
  25 chr25_18538277     HPrz    C    T        1      2        2 
  25 chr25_18538277     ZBoe    C    T        0      0        2 
  25 chr25_18538277     ZGre    C    T        0      0        2 
  25 chr25_18538277     ZHar    C    T        0      0        2 
  25 chr25_18538277   Sample    C    T        0      0        2 
  25 chr25_18539373     AAsi    A    G        0      0        2 
  25 chr25_18539373     AKia    A    G        0      0        2 
  25 chr25_18539373     AOna    A    G        0      0        2 
  25 chr25_18539373     ASom    A    G        1      2        2 
  25 chr25_18539373     HCab    A    G        0      0        2 
  25 chr25_18539373     HPrz    A    G        0      0        2 
  25 chr25_18539373     ZBoe    A    G        0      0        2 
  25 chr25_18539373     ZGre    A    G        0      0        2 
  25 chr25_18539373     ZHar    A    G        0      0        2 
  25 chr25_18539373   Sample    A    G        0      0        2 
  25 chr25_18542594     AAsi    A    C        0      0        2 
  25 chr25_18542594     AKia    A    C        0      0        2 
  25 chr25_18542594     AOna    A    C        0      0        2 
  25 chr25_18542594     ASom    A    C        0      0        2 
  25 chr25_18542594     HCab    A    C        0      0        2 
  25 chr25_18542594     HPrz    A    C        0      0        2 
  25 chr25_18542594     ZBoe    A    C        0      0        2 
  25 chr25_18542594     ZGre    A    C        0      0        2 
  25 chr25_18542594     ZHar    A    C        1      2        2 
  25 chr25_18542594   Sample    A    C        0      0        2 
  25 chr25_18546247     AAsi    A    G        0      0        2 
  25 chr25_18546247     AKia    A    G        0      0        2 
  25 chr25_18546247     AOna    A    G        0      0        2 
  25 chr25_18546247     ASom    A    G        0      0        2 
  25 chr25_18546247     HCab    A    G        1      2        2 
  25 chr25_18546247     HPrz    A    G        1      2        2 
  25 chr25_18546247     ZBoe    A    G        0      0        2 
  25 chr25_18546247     ZGre    A    G        0      0        2 
  25 chr25_18546247     ZHar    A    G        0      0        2 
  25 chr25_18546247   Sample    A    G        0      0        2 
  25 chr25_18556656     AAsi    G    T        0      0        2 
  25 chr25_18556656     AKia    G    T        0      0        2 
  25 chr25_18556656     AOna    G    T        0      0        2 
  25 chr25_18556656     ASom    G    T        0      0        2 
  25 chr25_18556656     HCab    G    T        0      0        2 
  25 chr25_18556656     HPrz    G    T        0      0        2 
  25 chr25_18556656     ZBoe    G    T      0.5      1        2 
  25 chr25_18556656     ZGre    G    T        0      0        2 
  25 chr25_18556656     ZHar    G    T        0      0        2 
  25 chr25_18556656   Sample    G    T        0      0        2 
  25 chr25_18557515     AAsi    T    C        0      0        2 
  25 chr25_18557515     AKia    T    C        0      0        2 
  25 chr25_18557515     AOna    T    C        0      0        2 
  25 chr25_18557515     ASom    T    C        0      0        2 
  25 chr25_18557515     HCab    T    C        1      2        2 
  25 chr25_18557515     HPrz    T    C        1      2        2 
  25 chr25_18557515     ZBoe    T    C        0      0        2 
  25 chr25_18557515     ZGre    T    C        0      0        2 
  25 chr25_18557515     ZHar    T    C        0      0        2 
  25 chr25_18557515   Sample    T    C        0      0        2 
  25 chr25_18567788     AAsi    C    T        0      0        2 
  25 chr25_18567788     AKia    C    T        0      0        2 
  25 chr25_18567788     AOna    C    T        0      0        2 
  25 chr25_18567788     ASom    C    T        0      0        2 
  25 chr25_18567788     HCab    C    T        0      0        2 
  25 chr25_18567788     HPrz    C    T        0      0        2 
  25 chr25_18567788     ZBoe    C    T        0      0        2 
  25 chr25_18567788     ZGre    C    T        1      2        2 
  25 chr25_18567788     ZHar    C    T        0      0        2 
  25 chr25_18567788   Sample    C    T        0      0        2 
  25 chr25_18568501     AAsi    C    T        0      0        2 
  25 chr25_18568501     AKia    C    T        0      0        2 
  25 chr25_18568501     AOna    C    T      0.5      1        2 
  25 chr25_18568501     ASom    C    T        0      0        2 
  25 chr25_18568501     HCab    C    T        0      0        2 
  25 chr25_18568501     HPrz    C    T        0      0        2 
  25 chr25_18568501     ZBoe    C    T        0      0        2 
  25 chr25_18568501     ZGre    C    T        0      0        2 
  25 chr25_18568501     ZHar    C    T        0      0        2 
  25 chr25_18568501   Sample    C    T        0      0        2 
  25 chr25_18569602     AAsi    C    G        0      0        2 
  25 chr25_18569602     AKia    C    G        0      0        2 
  25 chr25_18569602     AOna    C    G        0      0        2 
  25 chr25_18569602     ASom    C    G        0      0        2 
  25 chr25_18569602     HCab    C    G        0      0        2 
  25 chr25_18569602     HPrz    C    G        0      0        2 
  25 chr25_18569602     ZBoe    C    G      0.5      1        2 
  25 chr25_18569602     ZGre    C    G        0      0        2 
  25 chr25_18569602     ZHar    C    G        0      0        2 
  25 chr25_18569602   Sample    C    G        0      0        2 
  25 chr25_18575901     AAsi    G    A        0      0        2 
  25 chr25_18575901     AKia    G    A        0      0        2 
  25 chr25_18575901     AOna    G    A        0      0        2 
  25 chr25_18575901     ASom    G    A        0      0        2 
  25 chr25_18575901     HCab    G    A        1      2        2 
  25 chr25_18575901     HPrz    G    A        1      2        2 
  25 chr25_18575901     ZBoe    G    A        0      0        2 
  25 chr25_18575901     ZGre    G    A        0      0        2 
  25 chr25_18575901     ZHar    G    A        0      0        2 
  25 chr25_18575901   Sample    G    A        0      0        2 
  25 chr25_18579450     AAsi    G    A        0      0        2 
  25 chr25_18579450     AKia    G    A        0      0        2 
  25 chr25_18579450     AOna    G    A        0      0        2 
  25 chr25_18579450     ASom    G    A        0      0        2 
  25 chr25_18579450     HCab    G    A        0      0        2 
  25 chr25_18579450     HPrz    G    A        0      0        2 
  25 chr25_18579450     ZBoe    G    A        0      0        2 
  25 chr25_18579450     ZGre    G    A        1      2        2 
  25 chr25_18579450     ZHar    G    A        0      0        2 
  25 chr25_18579450   Sample    G    A        0      0        2 
  25 chr25_18579714     AAsi    T    C        0      0        2 
  25 chr25_18579714     AKia    T    C        0      0        2 
  25 chr25_18579714     AOna    T    C        0      0        2 
  25 chr25_18579714     ASom    T    C        0      0        2 
  25 chr25_18579714     HCab    T    C        1      2        2 
  25 chr25_18579714     HPrz    T    C        1      2        2 
  25 chr25_18579714     ZBoe    T    C        0      0        2 
  25 chr25_18579714     ZGre    T    C        0      0        2 
  25 chr25_18579714     ZHar    T    C        0      0        2 
  25 chr25_18579714   Sample    T    C        0      0        2 
  25 chr25_18582918     AAsi    C    G        1      2        2 
  25 chr25_18582918     AKia    C    G        0      0        2 
  25 chr25_18582918     AOna    C    G        0      0        2 
  25 chr25_18582918     ASom    C    G        1      2        2 
  25 chr25_18582918     HCab    C    G        1      2        2 
```
