## Supplementary File 7. Zonkey (Schubert et al. 2017) report for donkey specimen Ancient7. for "No genetic evidence yet for hinnies at Mazongshan (400-160 BCE), northwestern China": incl_ts.frq.strat (part 265 of 296)

```
  25 chr25_18582918     HPrz    C    G        1      2        2 
  25 chr25_18582918     ZBoe    C    G        0      0        2 
  25 chr25_18582918     ZGre    C    G        0      0        2 
  25 chr25_18582918     ZHar    C    G        0      0        2 
  25 chr25_18582918   Sample    C    G        1      2        2 
  25 chr25_18583337     AAsi    T    C        0      0        2 
  25 chr25_18583337     AKia    T    C        0      0        2 
  25 chr25_18583337     AOna    T    C        0      0        2 
  25 chr25_18583337     ASom    T    C        0      0        2 
  25 chr25_18583337     HCab    T    C        1      2        2 
  25 chr25_18583337     HPrz    T    C        1      2        2 
  25 chr25_18583337     ZBoe    T    C        0      0        2 
  25 chr25_18583337     ZGre    T    C        0      0        2 
  25 chr25_18583337     ZHar    T    C        0      0        2 
  25 chr25_18583337   Sample    T    C        0      0        2 
  25 chr25_18587496     AAsi    A    G        0      0        2 
  25 chr25_18587496     AKia    A    G        0      0        2 
  25 chr25_18587496     AOna    A    G        0      0        2 
  25 chr25_18587496     ASom    A    G        0      0        2 
  25 chr25_18587496     HCab    A    G        1      2        2 
  25 chr25_18587496     HPrz    A    G        1      2        2 
  25 chr25_18587496     ZBoe    A    G        0      0        2 
  25 chr25_18587496     ZGre    A    G        0      0        2 
  25 chr25_18587496     ZHar    A    G        0      0        2 
  25 chr25_18587496   Sample    A    G        0      0        2 
  25 chr25_18592041     AAsi    T    C        0      0        2 
  25 chr25_18592041     AKia    T    C        0      0        2 
  25 chr25_18592041     AOna    T    C        0      0        2 
  25 chr25_18592041     ASom    T    C        0      0        2 
  25 chr25_18592041     HCab    T    C        1      2        2 
  25 chr25_18592041     HPrz    T    C        1      2        2 
  25 chr25_18592041     ZBoe    T    C        0      0        2 
  25 chr25_18592041     ZGre    T    C        0      0        2 
  25 chr25_18592041     ZHar    T    C        0      0        2 
  25 chr25_18592041   Sample    T    C        0      0        2 
  25 chr25_18593617     AAsi    T    C        0      0        2 
  25 chr25_18593617     AKia    T    C        0      0        2 
  25 chr25_18593617     AOna    T    C      0.5      1        2 
  25 chr25_18593617     ASom    T    C        0      0        2 
  25 chr25_18593617     HCab    T    C        0      0        2 
  25 chr25_18593617     HPrz    T    C        0      0        2 
  25 chr25_18593617     ZBoe    T    C        0      0        2 
  25 chr25_18593617     ZGre    T    C        0      0        2 
  25 chr25_18593617     ZHar    T    C        0      0        2 
  25 chr25_18593617   Sample    T    C        0      0        2 
  25 chr25_18596612     AAsi    G    T        0      0        2 
  25 chr25_18596612     AKia    G    T        0      0        2 
  25 chr25_18596612     AOna    G    T        0      0        2 
  25 chr25_18596612     ASom    G    T        0      0        2 
  25 chr25_18596612     HCab    G    T        1      2        2 
  25 chr25_18596612     HPrz    G    T        1      2        2 
  25 chr25_18596612     ZBoe    G    T        0      0        2 
  25 chr25_18596612     ZGre    G    T        0      0        2 
  25 chr25_18596612     ZHar    G    T        0      0        2 
  25 chr25_18596612   Sample    G    T        0      0        2 
  25 chr25_18598148     AAsi    T    C        1      2        2 
  25 chr25_18598148     AKia    T    C        0      0        2 
  25 chr25_18598148     AOna    T    C        0      0        2 
  25 chr25_18598148     ASom    T    C        1      2        2 
  25 chr25_18598148     HCab    T    C        0      0        2 
  25 chr25_18598148     HPrz    T    C        0      0        2 
  25 chr25_18598148     ZBoe    T    C        0      0        2 
  25 chr25_18598148     ZGre    T    C        0      0        2 
  25 chr25_18598148     ZHar    T    C        0      0        2 
  25 chr25_18598148   Sample    T    C        1      2        2 
  25 chr25_18599886     AAsi    C    T        1      2        2 
  25 chr25_18599886     AKia    C    T        0      0        2 
  25 chr25_18599886     AOna    C    T        0      0        2 
  25 chr25_18599886     ASom    C    T        1      2        2 
  25 chr25_18599886     HCab    C    T        1      2        2 
  25 chr25_18599886     HPrz    C    T        1      2        2 
  25 chr25_18599886     ZBoe    C    T        0      0        2 
  25 chr25_18599886     ZGre    C    T        0      0        2 
  25 chr25_18599886     ZHar    C    T        0      0        2 
  25 chr25_18599886   Sample    C    T        1      2        2 
  25 chr25_18600052     AAsi    A    G        0      0        2 
  25 chr25_18600052     AKia    A    G        0      0        2 
  25 chr25_18600052     AOna    A    G        0      0        2 
  25 chr25_18600052     ASom    A    G        0      0        2 
  25 chr25_18600052     HCab    A    G        0      0        2 
  25 chr25_18600052     HPrz    A    G        0      0        2 
  25 chr25_18600052     ZBoe    A    G        0      0        2 
  25 chr25_18600052     ZGre    A    G        0      0        2 
  25 chr25_18600052     ZHar    A    G      0.5      1        2 
  25 chr25_18600052   Sample    A    G        0      0        2 
  25 chr25_18606603     AAsi    C    T        0      0        2 
  25 chr25_18606603     AKia    C    T        0      0        2 
  25 chr25_18606603     AOna    C    T        0      0        2 
  25 chr25_18606603     ASom    C    T        0      0        2 
  25 chr25_18606603     HCab    C    T        0      0        2 
  25 chr25_18606603     HPrz    C    T      0.5      1        2 
  25 chr25_18606603     ZBoe    C    T        0      0        2 
  25 chr25_18606603     ZGre    C    T        0      0        2 
  25 chr25_18606603     ZHar    C    T        0      0        2 
  25 chr25_18606603   Sample    C    T        0      0        2 
  25 chr25_18611440     AAsi    A    G        0      0        2 
  25 chr25_18611440     AKia    A    G        0      0        2 
  25 chr25_18611440     AOna    A    G        1      2        2 
  25 chr25_18611440     ASom    A    G        0      0        2 
  25 chr25_18611440     HCab    A    G        0      0        2 
  25 chr25_18611440     HPrz    A    G        0      0        2 
  25 chr25_18611440     ZBoe    A    G        0      0        2 
  25 chr25_18611440     ZGre    A    G        0      0        2 
  25 chr25_18611440     ZHar    A    G        0      0        2 
  25 chr25_18611440   Sample    A    G        0      0        2 
  25 chr25_18620949     AAsi    A    G        0      0        2 
  25 chr25_18620949     AKia    A    G        0      0        2 
  25 chr25_18620949     AOna    A    G        0      0        2 
  25 chr25_18620949     ASom    A    G        0      0        2 
  25 chr25_18620949     HCab    A    G        0      0        2 
  25 chr25_18620949     HPrz    A    G        0      0        2 
  25 chr25_18620949     ZBoe    A    G      0.5      1        2 
  25 chr25_18620949     ZGre    A    G        0      0        2 
  25 chr25_18620949     ZHar    A    G        0      0        2 
  25 chr25_18620949   Sample    A    G        0      0        2 
  25 chr25_18623122     AAsi    T    C        0      0        2 
  25 chr25_18623122     AKia    T    C        0      0        2 
  25 chr25_18623122     AOna    T    C        0      0        2 
  25 chr25_18623122     ASom    T    C        0      0        2 
  25 chr25_18623122     HCab    T    C        0      0        2 
  25 chr25_18623122     HPrz    T    C      0.5      1        2 
  25 chr25_18623122     ZBoe    T    C        0      0        2 
  25 chr25_18623122     ZGre    T    C        0      0        2 
  25 chr25_18623122     ZHar    T    C        0      0        2 
  25 chr25_18623122   Sample    T    C        0      0        2 
  25 chr25_18623718     AAsi    G    C        0      0        2 
  25 chr25_18623718     AKia    G    C      0.5      1        2 
  25 chr25_18623718     AOna    G    C        0      0        2 
  25 chr25_18623718     ASom    G    C        0      0        2 
  25 chr25_18623718     HCab    G    C        0      0        2 
  25 chr25_18623718     HPrz    G    C        0      0        2 
  25 chr25_18623718     ZBoe    G    C        0      0        2 
  25 chr25_18623718     ZGre    G    C        0      0        2 
  25 chr25_18623718     ZHar    G    C        0      0        2 
  25 chr25_18623718   Sample    G    C        0      0        2 
  25 chr25_18630073     AAsi    T    C        0      0        2 
  25 chr25_18630073     AKia    T    C        0      0        2 
  25 chr25_18630073     AOna    T    C        0      0        2 
  25 chr25_18630073     ASom    T    C        0      0        2 
  25 chr25_18630073     HCab    T    C        1      2        2 
  25 chr25_18630073     HPrz    T    C        1      2        2 
  25 chr25_18630073     ZBoe    T    C        0      0        2 
  25 chr25_18630073     ZGre    T    C        0      0        2 
  25 chr25_18630073     ZHar    T    C        0      0        2 
  25 chr25_18630073   Sample    T    C        0      0        2 
  25 chr25_18631029     AAsi    T    C        0      0        2 
  25 chr25_18631029     AKia    T    C        0      0        2 
  25 chr25_18631029     AOna    T    C        0      0        2 
  25 chr25_18631029     ASom    T    C        0      0        2 
  25 chr25_18631029     HCab    T    C        0      0        2 
  25 chr25_18631029     HPrz    T    C        0      0        2 
  25 chr25_18631029     ZBoe    T    C        1      2        2 
  25 chr25_18631029     ZGre    T    C        0      0        2 
  25 chr25_18631029     ZHar    T    C        0      0        2 
  25 chr25_18631029   Sample    T    C        0      0        2 
  25 chr25_18635272     AAsi    T    G        0      0        2 
  25 chr25_18635272     AKia    T    G        0      0        2 
  25 chr25_18635272     AOna    T    G        0      0        2 
  25 chr25_18635272     ASom    T    G        0      0        2 
  25 chr25_18635272     HCab    T    G        1      2        2 
  25 chr25_18635272     HPrz    T    G        1      2        2 
  25 chr25_18635272     ZBoe    T    G        0      0        2 
  25 chr25_18635272     ZGre    T    G        0      0        2 
  25 chr25_18635272     ZHar    T    G        0      0        2 
  25 chr25_18635272   Sample    T    G        0      0        2 
  25 chr25_18639904     AAsi    C    T        1      2        2 
  25 chr25_18639904     AKia    C    T        0      0        2 
  25 chr25_18639904     AOna    C    T        0      0        2 
  25 chr25_18639904     ASom    C    T        1      2        2 
  25 chr25_18639904     HCab    C    T        0      0        2 
  25 chr25_18639904     HPrz    C    T        0      0        2 
  25 chr25_18639904     ZBoe    C    T        0      0        2 
  25 chr25_18639904     ZGre    C    T        0      0        2 
  25 chr25_18639904     ZHar    C    T        0      0        2 
  25 chr25_18639904   Sample    C    T        1      2        2 
  25 chr25_18643863     AAsi    A    G        0      0        2 
  25 chr25_18643863     AKia    A    G        0      0        2 
  25 chr25_18643863     AOna    A    G        0      0        2 
  25 chr25_18643863     ASom    A    G        0      0        2 
  25 chr25_18643863     HCab    A    G        1      2        2 
  25 chr25_18643863     HPrz    A    G        1      2        2 
  25 chr25_18643863     ZBoe    A    G        0      0        2 
  25 chr25_18643863     ZGre    A    G        0      0        2 
  25 chr25_18643863     ZHar    A    G        0      0        2 
  25 chr25_18643863   Sample    A    G        0      0        2 
  25 chr25_18647944     AAsi    A    G      0.5      1        2 
  25 chr25_18647944     AKia    A    G        0      0        2 
  25 chr25_18647944     AOna    A    G        0      0        2 
  25 chr25_18647944     ASom    A    G        0      0        2 
  25 chr25_18647944     HCab    A    G        0      0        2 
  25 chr25_18647944     HPrz    A    G        0      0        2 
  25 chr25_18647944     ZBoe    A    G        0      0        2 
  25 chr25_18647944     ZGre    A    G        0      0        2 
  25 chr25_18647944     ZHar    A    G        0      0        2 
  25 chr25_18647944   Sample    A    G        0      0        2 
  25 chr25_18650902     AAsi    T    C        0      0        2 
  25 chr25_18650902     AKia    T    C        0      0        2 
  25 chr25_18650902     AOna    T    C        0      0        2 
  25 chr25_18650902     ASom    T    C        0      0        2 
  25 chr25_18650902     HCab    T    C        1      2        2 
  25 chr25_18650902     HPrz    T    C        0      0        2 
  25 chr25_18650902     ZBoe    T    C        0      0        2 
  25 chr25_18650902     ZGre    T    C        0      0        2 
  25 chr25_18650902     ZHar    T    C        0      0        2 
  25 chr25_18650902   Sample    T    C        0      0        2 
  25 chr25_18651554     AAsi    G    C        0      0        2 
  25 chr25_18651554     AKia    G    C        0      0        2 
  25 chr25_18651554     AOna    G    C        0      0        2 
  25 chr25_18651554     ASom    G    C        0      0        2 
  25 chr25_18651554     HCab    G    C        1      2        2 
  25 chr25_18651554     HPrz    G    C        0      0        2 
  25 chr25_18651554     ZBoe    G    C        0      0        2 
  25 chr25_18651554     ZGre    G    C        0      0        2 
  25 chr25_18651554     ZHar    G    C        0      0        2 
  25 chr25_18651554   Sample    G    C        0      0        2 
  25 chr25_18653085     AAsi    G    C        1      2        2 
  25 chr25_18653085     AKia    G    C        0      0        2 
  25 chr25_18653085     AOna    G    C        0      0        2 
  25 chr25_18653085     ASom    G    C        0      0        2 
  25 chr25_18653085     HCab    G    C        0      0        2 
  25 chr25_18653085     HPrz    G    C        0      0        2 
  25 chr25_18653085     ZBoe    G    C        0      0        2 
  25 chr25_18653085     ZGre    G    C        0      0        2 
  25 chr25_18653085     ZHar    G    C        0      0        2 
  25 chr25_18653085   Sample    G    C        1      2        2 
  25 chr25_18671386     AAsi    C    T        0      0        2 
  25 chr25_18671386     AKia    C    T        0      0        2 
  25 chr25_18671386     AOna    C    T      0.5      1        2 
  25 chr25_18671386     ASom    C    T        0      0        2 
  25 chr25_18671386     HCab    C    T        0      0        2 
  25 chr25_18671386     HPrz    C    T        0      0        2 
  25 chr25_18671386     ZBoe    C    T        0      0        2 
  25 chr25_18671386     ZGre    C    T        0      0        2 
  25 chr25_18671386     ZHar    C    T        0      0        2 
  25 chr25_18671386   Sample    C    T        0      0        2 
  25 chr25_18672205     AAsi    T    C        0      0        2 
  25 chr25_18672205     AKia    T    C        0      0        2 
  25 chr25_18672205     AOna    T    C        0      0        2 
  25 chr25_18672205     ASom    T    C        1      2        2 
  25 chr25_18672205     HCab    T    C        0      0        2 
  25 chr25_18672205     HPrz    T    C        0      0        2 
  25 chr25_18672205     ZBoe    T    C        0      0        2 
  25 chr25_18672205     ZGre    T    C        0      0        2 
  25 chr25_18672205     ZHar    T    C        0      0        2 
  25 chr25_18672205   Sample    T    C        0      0        2 
  25 chr25_18678813     AAsi    C    G        0      0        2 
  25 chr25_18678813     AKia    C    G        0      0        2 
  25 chr25_18678813     AOna    C    G        0      0        2 
  25 chr25_18678813     ASom    C    G        0      0        2 
  25 chr25_18678813     HCab    C    G        1      2        2 
  25 chr25_18678813     HPrz    C    G        1      2        2 
  25 chr25_18678813     ZBoe    C    G        0      0        2 
  25 chr25_18678813     ZGre    C    G        0      0        2 
  25 chr25_18678813     ZHar    C    G        0      0        2 
  25 chr25_18678813   Sample    C    G        0      0        2 
  25 chr25_18688432     AAsi    A    G        0      0        2 
  25 chr25_18688432     AKia    A    G        0      0        2 
  25 chr25_18688432     AOna    A    G        0      0        2 
  25 chr25_18688432     ASom    A    G        0      0        2 
  25 chr25_18688432     HCab    A    G        1      2        2 
  25 chr25_18688432     HPrz    A    G        1      2        2 
  25 chr25_18688432     ZBoe    A    G        0      0        2 
  25 chr25_18688432     ZGre    A    G        0      0        2 
  25 chr25_18688432     ZHar    A    G        0      0        2 
  25 chr25_18688432   Sample    A    G        0      0        2 
  25 chr25_18689292     AAsi    G    C        0      0        2 
  25 chr25_18689292     AKia    G    C        0      0        2 
  25 chr25_18689292     AOna    G    C        1      2        2 
  25 chr25_18689292     ASom    G    C        0      0        2 
  25 chr25_18689292     HCab    G    C        0      0        2 
  25 chr25_18689292     HPrz    G    C        0      0        2 
  25 chr25_18689292     ZBoe    G    C        0      0        2 
  25 chr25_18689292     ZGre    G    C        0      0        2 
  25 chr25_18689292     ZHar    G    C        0      0        2 
  25 chr25_18689292   Sample    G    C        0      0        2 
  25 chr25_18706471     AAsi    G    T        0      0        2 
  25 chr25_18706471     AKia    G    T        0      0        2 
  25 chr25_18706471     AOna    G    T        0      0        2 
  25 chr25_18706471     ASom    G    T        0      0        2 
  25 chr25_18706471     HCab    G    T        0      0        2 
  25 chr25_18706471     HPrz    G    T        0      0        2 
  25 chr25_18706471     ZBoe    G    T        0      0        2 
  25 chr25_18706471     ZGre    G    T        1      2        2 
  25 chr25_18706471     ZHar    G    T        0      0        2 
  25 chr25_18706471   Sample    G    T        0      0        2 
  25 chr25_18708588     AAsi    G    A        0      0        2 
  25 chr25_18708588     AKia    G    A        0      0        2 
  25 chr25_18708588     AOna    G    A        0      0        2 
  25 chr25_18708588     ASom    G    A        0      0        2 
  25 chr25_18708588     HCab    G    A      0.5      1        2 
  25 chr25_18708588     HPrz    G    A        0      0        2 
  25 chr25_18708588     ZBoe    G    A        0      0        2 
  25 chr25_18708588     ZGre    G    A        0      0        2 
  25 chr25_18708588     ZHar    G    A        0      0        2 
  25 chr25_18708588   Sample    G    A        0      0        2 
  25 chr25_18714977     AAsi    T    C        0      0        2 
  25 chr25_18714977     AKia    T    C        1      2        2 
  25 chr25_18714977     AOna    T    C        0      0        2 
  25 chr25_18714977     ASom    T    C        0      0        2 
  25 chr25_18714977     HCab    T    C        0      0        2 
  25 chr25_18714977     HPrz    T    C        0      0        2 
  25 chr25_18714977     ZBoe    T    C        0      0        2 
  25 chr25_18714977     ZGre    T    C        0      0        2 
  25 chr25_18714977     ZHar    T    C        0      0        2 
  25 chr25_18714977   Sample    T    C        0      0        2 
  25 chr25_18715016     AAsi    A    G        0      0        2 
  25 chr25_18715016     AKia    A    G        0      0        2 
  25 chr25_18715016     AOna    A    G        0      0        2 
  25 chr25_18715016     ASom    A    G        0      0        2 
  25 chr25_18715016     HCab    A    G        1      2        2 
  25 chr25_18715016     HPrz    A    G        1      2        2 
  25 chr25_18715016     ZBoe    A    G        0      0        2 
  25 chr25_18715016     ZGre    A    G        0      0        2 
  25 chr25_18715016     ZHar    A    G        0      0        2 
  25 chr25_18715016   Sample    A    G        0      0        2 
  25 chr25_18715234     AAsi    G    T        0      0        2 
  25 chr25_18715234     AKia    G    T        0      0        2 
  25 chr25_18715234     AOna    G    T        0      0        2 
  25 chr25_18715234     ASom    G    T        0      0        2 
  25 chr25_18715234     HCab    G    T        1      2        2 
  25 chr25_18715234     HPrz    G    T        1      2        2 
  25 chr25_18715234     ZBoe    G    T        0      0        2 
  25 chr25_18715234     ZGre    G    T        0      0        2 
  25 chr25_18715234     ZHar    G    T        0      0        2 
  25 chr25_18715234   Sample    G    T        0      0        2 
  25 chr25_18726032     AAsi    C    T        0      0        2 
  25 chr25_18726032     AKia    C    T        0      0        2 
  25 chr25_18726032     AOna    C    T        0      0        2 
  25 chr25_18726032     ASom    C    T        0      0        2 
  25 chr25_18726032     HCab    C    T        1      2        2 
  25 chr25_18726032     HPrz    C    T        1      2        2 
  25 chr25_18726032     ZBoe    C    T        0      0        2 
  25 chr25_18726032     ZGre    C    T        0      0        2 
  25 chr25_18726032     ZHar    C    T        0      0        2 
  25 chr25_18726032   Sample    C    T        0      0        2 
  25 chr25_18726178     AAsi    G    T        0      0        2 
  25 chr25_18726178     AKia    G    T        0      0        2 
  25 chr25_18726178     AOna    G    T        0      0        2 
  25 chr25_18726178     ASom    G    T        0      0        2 
  25 chr25_18726178     HCab    G    T        1      2        2 
  25 chr25_18726178     HPrz    G    T        1      2        2 
  25 chr25_18726178     ZBoe    G    T        0      0        2 
  25 chr25_18726178     ZGre    G    T        0      0        2 
  25 chr25_18726178     ZHar    G    T        0      0        2 
  25 chr25_18726178   Sample    G    T        0      0        2 
  25 chr25_18726347     AAsi    C    G        0      0        2 
  25 chr25_18726347     AKia    C    G        0      0        2 
  25 chr25_18726347     AOna    C    G        0      0        2 
  25 chr25_18726347     ASom    C    G        0      0        2 
  25 chr25_18726347     HCab    C    G      0.5      1        2 
  25 chr25_18726347     HPrz    C    G      0.5      1        2 
  25 chr25_18726347     ZBoe    C    G        0      0        2 
  25 chr25_18726347     ZGre    C    G        0      0        2 
  25 chr25_18726347     ZHar    C    G        0      0        2 
  25 chr25_18726347   Sample    C    G        0      0        2 
  25 chr25_18727542     AAsi    T    C        0      0        2 
  25 chr25_18727542     AKia    T    C        0      0        2 
  25 chr25_18727542     AOna    T    C        0      0        2 
  25 chr25_18727542     ASom    T    C        0      0        2 
  25 chr25_18727542     HCab    T    C        0      0        2 
  25 chr25_18727542     HPrz    T    C        0      0        2 
  25 chr25_18727542     ZBoe    T    C      0.5      1        2 
  25 chr25_18727542     ZGre    T    C        0      0        2 
  25 chr25_18727542     ZHar    T    C        0      0        2 
  25 chr25_18727542   Sample    T    C        0      0        2 
  25 chr25_18733017     AAsi    A    G        0      0        2 
  25 chr25_18733017     AKia    A    G        0      0        2 
  25 chr25_18733017     AOna    A    G      0.5      1        2 
  25 chr25_18733017     ASom    A    G        0      0        2 
  25 chr25_18733017     HCab    A    G        0      0        2 
  25 chr25_18733017     HPrz    A    G        0      0        2 
  25 chr25_18733017     ZBoe    A    G        0      0        2 
  25 chr25_18733017     ZGre    A    G        0      0        2 
  25 chr25_18733017     ZHar    A    G        0      0        2 
  25 chr25_18733017   Sample    A    G        0      0        2 
  25 chr25_18739452     AAsi    G    T        0      0        2 
  25 chr25_18739452     AKia    G    T        0      0        2 
  25 chr25_18739452     AOna    G    T        0      0        2 
  25 chr25_18739452     ASom    G    T        0      0        2 
  25 chr25_18739452     HCab    G    T      0.5      1        2 
  25 chr25_18739452     HPrz    G    T        0      0        2 
  25 chr25_18739452     ZBoe    G    T        0      0        2 
  25 chr25_18739452     ZGre    G    T        0      0        2 
  25 chr25_18739452     ZHar    G    T        0      0        2 
  25 chr25_18739452   Sample    G    T        0      0        2 
  25 chr25_18751268     AAsi    T    C        0      0        2 
  25 chr25_18751268     AKia    T    C        0      0        2 
  25 chr25_18751268     AOna    T    C        0      0        2 
  25 chr25_18751268     ASom    T    C        0      0        2 
  25 chr25_18751268     HCab    T    C        1      2        2 
  25 chr25_18751268     HPrz    T    C        1      2        2 
  25 chr25_18751268     ZBoe    T    C        0      0        2 
  25 chr25_18751268     ZGre    T    C        0      0        2 
  25 chr25_18751268     ZHar    T    C        0      0        2 
  25 chr25_18751268   Sample    T    C        0      0        2 
  25 chr25_18751524     AAsi    T    C        0      0        2 
  25 chr25_18751524     AKia    T    C        1      2        2 
  25 chr25_18751524     AOna    T    C        0      0        2 
  25 chr25_18751524     ASom    T    C        0      0        2 
  25 chr25_18751524     HCab    T    C        0      0        2 
  25 chr25_18751524     HPrz    T    C        0      0        2 
  25 chr25_18751524     ZBoe    T    C        0      0        2 
  25 chr25_18751524     ZGre    T    C        0      0        2 
  25 chr25_18751524     ZHar    T    C        0      0        2 
  25 chr25_18751524   Sample    T    C        0      0        2 
  25 chr25_18755423     AAsi    A    G        0      0        2 
  25 chr25_18755423     AKia    A    G        0      0        2 
  25 chr25_18755423     AOna    A    G        0      0        2 
  25 chr25_18755423     ASom    A    G        0      0        2 
  25 chr25_18755423     HCab    A    G        0      0        2 
  25 chr25_18755423     HPrz    A    G        0      0        2 
  25 chr25_18755423     ZBoe    A    G        0      0        2 
  25 chr25_18755423     ZGre    A    G        0      0        2 
  25 chr25_18755423     ZHar    A    G        1      2        2 
  25 chr25_18755423   Sample    A    G        0      0        2 
  25 chr25_18764573     AAsi    T    G        0      0        2 
  25 chr25_18764573     AKia    T    G        0      0        2 
  25 chr25_18764573     AOna    T    G        0      0        2 
  25 chr25_18764573     ASom    T    G        0      0        2 
  25 chr25_18764573     HCab    T    G        1      2        2 
  25 chr25_18764573     HPrz    T    G        1      2        2 
  25 chr25_18764573     ZBoe    T    G        0      0        2 
  25 chr25_18764573     ZGre    T    G        0      0        2 
  25 chr25_18764573     ZHar    T    G        0      0        2 
  25 chr25_18764573   Sample    T    G        0      0        2 
  25 chr25_18769895     AAsi    C    G        0      0        2 
  25 chr25_18769895     AKia    C    G        0      0        2 
  25 chr25_18769895     AOna    C    G        0      0        2 
  25 chr25_18769895     ASom    C    G        0      0        2 
  25 chr25_18769895     HCab    C    G      0.5      1        2 
  25 chr25_18769895     HPrz    C    G        0      0        2 
  25 chr25_18769895     ZBoe    C    G        0      0        2 
  25 chr25_18769895     ZGre    C    G        0      0        2 
  25 chr25_18769895     ZHar    C    G        0      0        2 
  25 chr25_18769895   Sample    C    G        0      0        2 
  25 chr25_18773608     AAsi    C    T        0      0        2 
  25 chr25_18773608     AKia    C    T        0      0        2 
  25 chr25_18773608     AOna    C    T        0      0        2 
  25 chr25_18773608     ASom    C    T        0      0        2 
  25 chr25_18773608     HCab    C    T        0      0        2 
  25 chr25_18773608     HPrz    C    T        0      0        2 
  25 chr25_18773608     ZBoe    C    T        1      2        2 
  25 chr25_18773608     ZGre    C    T        1      2        2 
  25 chr25_18773608     ZHar    C    T        1      2        2 
  25 chr25_18773608   Sample    C    T        0      0        2 
  25 chr25_18778535     AAsi    T    C      0.5      1        2 
  25 chr25_18778535     AKia    T    C        0      0        2 
  25 chr25_18778535     AOna    T    C        0      0        2 
  25 chr25_18778535     ASom    T    C        1      2        2 
  25 chr25_18778535     HCab    T    C        0      0        2 
  25 chr25_18778535     HPrz    T    C        0      0        2 
  25 chr25_18778535     ZBoe    T    C        0      0        2 
  25 chr25_18778535     ZGre    T    C        0      0        2 
  25 chr25_18778535     ZHar    T    C        0      0        2 
  25 chr25_18778535   Sample    T    C        0      0        2 
  25 chr25_18784998     AAsi    A    G        0      0        2 
  25 chr25_18784998     AKia    A    G        0      0        2 
  25 chr25_18784998     AOna    A    G        0      0        2 
  25 chr25_18784998     ASom    A    G        0      0        2 
  25 chr25_18784998     HCab    A    G        1      2        2 
  25 chr25_18784998     HPrz    A    G        1      2        2 
  25 chr25_18784998     ZBoe    A    G        0      0        2 
  25 chr25_18784998     ZGre    A    G        0      0        2 
  25 chr25_18784998     ZHar    A    G        0      0        2 
  25 chr25_18784998   Sample    A    G        0      0        2 
  25 chr25_18791266     AAsi    G    A        0      0        2 
  25 chr25_18791266     AKia    G    A        0      0        2 
  25 chr25_18791266     AOna    G    A        0      0        2 
  25 chr25_18791266     ASom    G    A        0      0        2 
  25 chr25_18791266     HCab    G    A        0      0        2 
  25 chr25_18791266     HPrz    G    A        0      0        2 
  25 chr25_18791266     ZBoe    G    A      0.5      1        2 
  25 chr25_18791266     ZGre    G    A        0      0        2 
  25 chr25_18791266     ZHar    G    A        0      0        2 
  25 chr25_18791266   Sample    G    A        0      0        2 
  25 chr25_18799385     AAsi    G    A        0      0        2 
  25 chr25_18799385     AKia    G    A        0      0        2 
  25 chr25_18799385     AOna    G    A        0      0        2 
  25 chr25_18799385     ASom    G    A        0      0        2 
  25 chr25_18799385     HCab    G    A        1      2        2 
  25 chr25_18799385     HPrz    G    A        1      2        2 
  25 chr25_18799385     ZBoe    G    A        0      0        2 
  25 chr25_18799385     ZGre    G    A        0      0        2 
  25 chr25_18799385     ZHar    G    A        0      0        2 
  25 chr25_18799385   Sample    G    A        0      0        2 
  25 chr25_18800033     AAsi    G    A        1      2        2 
  25 chr25_18800033     AKia    G    A        1      2        2 
  25 chr25_18800033     AOna    G    A        1      2        2 
  25 chr25_18800033     ASom    G    A        1      2        2 
  25 chr25_18800033     HCab    G    A        0      0        2 
  25 chr25_18800033     HPrz    G    A        0      0        2 
  25 chr25_18800033     ZBoe    G    A        0      0        2 
  25 chr25_18800033     ZGre    G    A        0      0        2 
  25 chr25_18800033     ZHar    G    A        0      0        2 
  25 chr25_18800033   Sample    G    A        1      2        2 
  25 chr25_18804422     AAsi    T    C        0      0        2 
  25 chr25_18804422     AKia    T    C        0      0        2 
  25 chr25_18804422     AOna    T    C        0      0        2 
  25 chr25_18804422     ASom    T    C        0      0        2 
  25 chr25_18804422     HCab    T    C      0.5      1        2 
  25 chr25_18804422     HPrz    T    C      0.5      1        2 
  25 chr25_18804422     ZBoe    T    C        0      0        2 
  25 chr25_18804422     ZGre    T    C        1      2        2 
  25 chr25_18804422     ZHar    T    C        0      0        2 
  25 chr25_18804422   Sample    T    C        0      0        2 
  25 chr25_18811427     AAsi    A    G        0      0        2 
  25 chr25_18811427     AKia    A    G        0      0        2 
  25 chr25_18811427     AOna    A    G        0      0        2 
  25 chr25_18811427     ASom    A    G        0      0        2 
  25 chr25_18811427     HCab    A    G        0      0        2 
  25 chr25_18811427     HPrz    A    G        0      0        2 
  25 chr25_18811427     ZBoe    A    G      0.5      1        2 
  25 chr25_18811427     ZGre    A    G        0      0        2 
  25 chr25_18811427     ZHar    A    G        0      0        2 
  25 chr25_18811427   Sample    A    G        0      0        2 
  25 chr25_18814420     AAsi    A    G        0      0        2 
  25 chr25_18814420     AKia    A    G        0      0        2 
  25 chr25_18814420     AOna    A    G        0      0        2 
  25 chr25_18814420     ASom    A    G        0      0        2 
  25 chr25_18814420     HCab    A    G      0.5      1        2 
  25 chr25_18814420     HPrz    A    G        0      0        2 
  25 chr25_18814420     ZBoe    A    G        0      0        2 
  25 chr25_18814420     ZGre    A    G        0      0        2 
  25 chr25_18814420     ZHar    A    G        0      0        2 
  25 chr25_18814420   Sample    A    G        0      0        2 
  25 chr25_18816456     AAsi    G    A        0      0        2 
  25 chr25_18816456     AKia    G    A        0      0        2 
  25 chr25_18816456     AOna    G    A        0      0        2 
  25 chr25_18816456     ASom    G    A        0      0        2 
  25 chr25_18816456     HCab    G    A        0      0        2 
  25 chr25_18816456     HPrz    G    A        0      0        2 
  25 chr25_18816456     ZBoe    G    A      0.5      1        2 
  25 chr25_18816456     ZGre    G    A        0      0        2 
  25 chr25_18816456     ZHar    G    A        0      0        2 
  25 chr25_18816456   Sample    G    A        0      0        2 
  25 chr25_18818941     AAsi    A    C      0.5      1        2 
  25 chr25_18818941     AKia    A    C        0      0        2 
  25 chr25_18818941     AOna    A    C        0      0        2 
  25 chr25_18818941     ASom    A    C        0      0        2 
  25 chr25_18818941     HCab    A    C        0      0        2 
  25 chr25_18818941     HPrz    A    C        0      0        2 
  25 chr25_18818941     ZBoe    A    C        0      0        2 
  25 chr25_18818941     ZGre    A    C        0      0        2 
  25 chr25_18818941     ZHar    A    C        0      0        2 
  25 chr25_18818941   Sample    A    C        0      0        2 
  25 chr25_18819884     AAsi    A    G        0      0        2 
  25 chr25_18819884     AKia    A    G        0      0        2 
  25 chr25_18819884     AOna    A    G        0      0        2 
  25 chr25_18819884     ASom    A    G        0      0        2 
  25 chr25_18819884     HCab    A    G        1      2        2 
  25 chr25_18819884     HPrz    A    G        1      2        2 
  25 chr25_18819884     ZBoe    A    G        0      0        2 
  25 chr25_18819884     ZGre    A    G        0      0        2 
  25 chr25_18819884     ZHar    A    G        0      0        2 
  25 chr25_18819884   Sample    A    G        0      0        2 
  25 chr25_18824595     AAsi    T    C        0      0        2 
  25 chr25_18824595     AKia    T    C        0      0        2 
  25 chr25_18824595     AOna    T    C        0      0        2 
  25 chr25_18824595     ASom    T    C        0      0        2 
  25 chr25_18824595     HCab    T    C        0      0        2 
  25 chr25_18824595     HPrz    T    C        0      0        2 
  25 chr25_18824595     ZBoe    T    C        0      0        2 
  25 chr25_18824595     ZGre    T    C        1      2        2 
  25 chr25_18824595     ZHar    T    C        0      0        2 
  25 chr25_18824595   Sample    T    C        0      0        2 
  25 chr25_18824763     AAsi    T    C        0      0        2 
  25 chr25_18824763     AKia    T    C        0      0        2 
  25 chr25_18824763     AOna    T    C        1      2        2 
  25 chr25_18824763     ASom    T    C        0      0        2 
  25 chr25_18824763     HCab    T    C        0      0        2 
  25 chr25_18824763     HPrz    T    C        0      0        2 
  25 chr25_18824763     ZBoe    T    C        0      0        2 
  25 chr25_18824763     ZGre    T    C        0      0        2 
  25 chr25_18824763     ZHar    T    C        0      0        2 
  25 chr25_18824763   Sample    T    C        0      0        2 
  25 chr25_18825039     AAsi    T    C        0      0        2 
  25 chr25_18825039     AKia    T    C        0      0        2 
  25 chr25_18825039     AOna    T    C        0      0        2 
  25 chr25_18825039     ASom    T    C        0      0        2 
  25 chr25_18825039     HCab    T    C        0      0        2 
  25 chr25_18825039     HPrz    T    C        0      0        2 
  25 chr25_18825039     ZBoe    T    C      0.5      1        2 
  25 chr25_18825039     ZGre    T    C        0      0        2 
  25 chr25_18825039     ZHar    T    C        0      0        2 
  25 chr25_18825039   Sample    T    C        0      0        2 
  25 chr25_18827842     AAsi    A    G        0      0        2 
  25 chr25_18827842     AKia    A    G        1      2        2 
  25 chr25_18827842     AOna    A    G        0      0        2 
  25 chr25_18827842     ASom    A    G        0      0        2 
  25 chr25_18827842     HCab    A    G        0      0        2 
  25 chr25_18827842     HPrz    A    G        0      0        2 
  25 chr25_18827842     ZBoe    A    G        0      0        2 
  25 chr25_18827842     ZGre    A    G        0      0        2 
  25 chr25_18827842     ZHar    A    G        0      0        2 
  25 chr25_18827842   Sample    A    G        0      0        2 
  25 chr25_18830736     AAsi    T    G        0      0        2 
  25 chr25_18830736     AKia    T    G        0      0        2 
  25 chr25_18830736     AOna    T    G        0      0        2 
  25 chr25_18830736     ASom    T    G        0      0        2 
  25 chr25_18830736     HCab    T    G        0      0        2 
  25 chr25_18830736     HPrz    T    G        0      0        2 
  25 chr25_18830736     ZBoe    T    G        0      0        2 
  25 chr25_18830736     ZGre    T    G        0      0        2 
  25 chr25_18830736     ZHar    T    G        1      2        2 
  25 chr25_18830736   Sample    T    G        0      0        2 
  25 chr25_18831544     AAsi    A    T        0      0        2 
  25 chr25_18831544     AKia    A    T        0      0        2 
  25 chr25_18831544     AOna    A    T        0      0        2 
  25 chr25_18831544     ASom    A    T        0      0        2 
  25 chr25_18831544     HCab    A    T        1      2        2 
  25 chr25_18831544     HPrz    A    T      0.5      1        2 
  25 chr25_18831544     ZBoe    A    T        0      0        2 
  25 chr25_18831544     ZGre    A    T        0      0        2 
  25 chr25_18831544     ZHar    A    T        0      0        2 
  25 chr25_18831544   Sample    A    T        0      0        2 
  25 chr25_18835417     AAsi    A    G        0      0        2 
  25 chr25_18835417     AKia    A    G        0      0        2 
  25 chr25_18835417     AOna    A    G        0      0        2 
  25 chr25_18835417     ASom    A    G        0      0        2 
  25 chr25_18835417     HCab    A    G        0      0        2 
  25 chr25_18835417     HPrz    A    G        0      0        2 
  25 chr25_18835417     ZBoe    A    G      0.5      1        2 
  25 chr25_18835417     ZGre    A    G        0      0        2 
  25 chr25_18835417     ZHar    A    G        0      0        2 
  25 chr25_18835417   Sample    A    G        0      0        2 
  25 chr25_18835701     AAsi    G    A        0      0        2 
  25 chr25_18835701     AKia    G    A        1      2        2 
  25 chr25_18835701     AOna    G    A      0.5      1        2 
  25 chr25_18835701     ASom    G    A        0      0        2 
  25 chr25_18835701     HCab    G    A        0      0        2 
  25 chr25_18835701     HPrz    G    A        0      0        2 
  25 chr25_18835701     ZBoe    G    A        0      0        2 
  25 chr25_18835701     ZGre    G    A        0      0        2 
  25 chr25_18835701     ZHar    G    A        0      0        2 
  25 chr25_18835701   Sample    G    A        0      0        2 
  25 chr25_18839779     AAsi    T    C        0      0        2 
  25 chr25_18839779     AKia    T    C        0      0        2 
  25 chr25_18839779     AOna    T    C        0      0        2 
  25 chr25_18839779     ASom    T    C        0      0        2 
  25 chr25_18839779     HCab    T    C        0      0        2 
  25 chr25_18839779     HPrz    T    C        0      0        2 
  25 chr25_18839779     ZBoe    T    C        0      0        2 
  25 chr25_18839779     ZGre    T    C        0      0        2 
  25 chr25_18839779     ZHar    T    C        1      2        2 
  25 chr25_18839779   Sample    T    C        0      0        2 
  25 chr25_18841818     AAsi    G    A        0      0        2 
  25 chr25_18841818     AKia    G    A        0      0        2 
  25 chr25_18841818     AOna    G    A        0      0        2 
  25 chr25_18841818     ASom    G    A        0      0        2 
  25 chr25_18841818     HCab    G    A        1      2        2 
  25 chr25_18841818     HPrz    G    A        1      2        2 
  25 chr25_18841818     ZBoe    G    A        0      0        2 
  25 chr25_18841818     ZGre    G    A        0      0        2 
  25 chr25_18841818     ZHar    G    A        0      0        2 
  25 chr25_18841818   Sample    G    A        0      0        2 
  25 chr25_18845647     AAsi    C    T        0      0        2 
  25 chr25_18845647     AKia    C    T        0      0        2 
  25 chr25_18845647     AOna    C    T        1      2        2 
  25 chr25_18845647     ASom    C    T        0      0        2 
  25 chr25_18845647     HCab    C    T        0      0        2 
  25 chr25_18845647     HPrz    C    T        0      0        2 
  25 chr25_18845647     ZBoe    C    T        0      0        2 
  25 chr25_18845647     ZGre    C    T        0      0        2 
  25 chr25_18845647     ZHar    C    T        0      0        2 
  25 chr25_18845647   Sample    C    T        0      0        2 
  25 chr25_18852274     AAsi    G    A      0.5      1        2 
  25 chr25_18852274     AKia    G    A        0      0        2 
  25 chr25_18852274     AOna    G    A        0      0        2 
  25 chr25_18852274     ASom    G    A        0      0        2 
  25 chr25_18852274     HCab    G    A        0      0        2 
  25 chr25_18852274     HPrz    G    A        0      0        2 
  25 chr25_18852274     ZBoe    G    A        0      0        2 
  25 chr25_18852274     ZGre    G    A        0      0        2 
  25 chr25_18852274     ZHar    G    A        0      0        2 
  25 chr25_18852274   Sample    G    A        0      0        2 
  25 chr25_18852538     AAsi    C    T        0      0        2 
  25 chr25_18852538     AKia    C    T        0      0        2 
  25 chr25_18852538     AOna    C    T        0      0        2 
  25 chr25_18852538     ASom    C    T        0      0        2 
  25 chr25_18852538     HCab    C    T        1      2        2 
  25 chr25_18852538     HPrz    C    T        1      2        2 
  25 chr25_18852538     ZBoe    C    T        0      0        2 
  25 chr25_18852538     ZGre    C    T        0      0        2 
  25 chr25_18852538     ZHar    C    T        0      0        2 
  25 chr25_18852538   Sample    C    T        0      0        2 
  25 chr25_18852627     AAsi    A    C        0      0        2 
  25 chr25_18852627     AKia    A    C        0      0        2 
  25 chr25_18852627     AOna    A    C        0      0        2 
  25 chr25_18852627     ASom    A    C        0      0        2 
  25 chr25_18852627     HCab    A    C        1      2        2 
  25 chr25_18852627     HPrz    A    C        1      2        2 
  25 chr25_18852627     ZBoe    A    C        0      0        2 
  25 chr25_18852627     ZGre    A    C        0      0        2 
  25 chr25_18852627     ZHar    A    C        0      0        2 
  25 chr25_18852627   Sample    A    C        0      0        2 
  25 chr25_18854994     AAsi    G    A        1      2        2 
  25 chr25_18854994     AKia    G    A        0      0        2 
  25 chr25_18854994     AOna    G    A        0      0        2 
  25 chr25_18854994     ASom    G    A        1      2        2 
  25 chr25_18854994     HCab    G    A        0      0        2 
  25 chr25_18854994     HPrz    G    A        0      0        2 
  25 chr25_18854994     ZBoe    G    A        0      0        2 
  25 chr25_18854994     ZGre    G    A        0      0        2 
  25 chr25_18854994     ZHar    G    A        0      0        2 
  25 chr25_18854994   Sample    G    A        1      2        2 
  25 chr25_18855056     AAsi    T    C        0      0        2 
  25 chr25_18855056     AKia    T    C        0      0        2 
  25 chr25_18855056     AOna    T    C        0      0        2 
  25 chr25_18855056     ASom    T    C        0      0        2 
  25 chr25_18855056     HCab    T    C        0      0        2 
  25 chr25_18855056     HPrz    T    C        0      0        2 
  25 chr25_18855056     ZBoe    T    C        0      0        2 
  25 chr25_18855056     ZGre    T    C        1      2        2 
  25 chr25_18855056     ZHar    T    C        0      0        2 
  25 chr25_18855056   Sample    T    C        0      0        2 
  25 chr25_18856033     AAsi    T    C        0      0        2 
  25 chr25_18856033     AKia    T    C        0      0        2 
  25 chr25_18856033     AOna    T    C        0      0        2 
  25 chr25_18856033     ASom    T    C        0      0        2 
  25 chr25_18856033     HCab    T    C        0      0        2 
  25 chr25_18856033     HPrz    T    C      0.5      1        2 
  25 chr25_18856033     ZBoe    T    C        0      0        2 
  25 chr25_18856033     ZGre    T    C        0      0        2 
  25 chr25_18856033     ZHar    T    C        0      0        2 
  25 chr25_18856033   Sample    T    C        0      0        2 
  25 chr25_18866984     AAsi    A    T        0      0        2 
  25 chr25_18866984     AKia    A    T        0      0        2 
  25 chr25_18866984     AOna    A    T        0      0        2 
  25 chr25_18866984     ASom    A    T        0      0        2 
  25 chr25_18866984     HCab    A    T        0      0        2 
  25 chr25_18866984     HPrz    A    T        1      2        2 
  25 chr25_18866984     ZBoe    A    T        0      0        2 
  25 chr25_18866984     ZGre    A    T        0      0        2 
  25 chr25_18866984     ZHar    A    T        0      0        2 
  25 chr25_18866984   Sample    A    T        0      0        2 
  25 chr25_18885461     AAsi    T    C        0      0        2 
  25 chr25_18885461     AKia    T    C        0      0        2 
  25 chr25_18885461     AOna    T    C        0      0        2 
  25 chr25_18885461     ASom    T    C        0      0        2 
  25 chr25_18885461     HCab    T    C        1      2        2 
  25 chr25_18885461     HPrz    T    C        1      2        2 
  25 chr25_18885461     ZBoe    T    C        0      0        2 
  25 chr25_18885461     ZGre    T    C        0      0        2 
  25 chr25_18885461     ZHar    T    C        0      0        2 
  25 chr25_18885461   Sample    T    C        0      0        2 
  25 chr25_18886442     AAsi    C    T        0      0        2 
  25 chr25_18886442     AKia    C    T        0      0        2 
  25 chr25_18886442     AOna    C    T        0      0        2 
  25 chr25_18886442     ASom    C    T        0      0        2 
  25 chr25_18886442     HCab    C    T        1      2        2 
  25 chr25_18886442     HPrz    C    T        1      2        2 
  25 chr25_18886442     ZBoe    C    T        0      0        2 
  25 chr25_18886442     ZGre    C    T        0      0        2 
  25 chr25_18886442     ZHar    C    T        0      0        2 
  25 chr25_18886442   Sample    C    T        0      0        2 
  25 chr25_18896829     AAsi    T    C        0      0        2 
  25 chr25_18896829     AKia    T    C        0      0        2 
  25 chr25_18896829     AOna    T    C        0      0        2 
  25 chr25_18896829     ASom    T    C        0      0        2 
  25 chr25_18896829     HCab    T    C        0      0        2 
  25 chr25_18896829     HPrz    T    C        0      0        2 
  25 chr25_18896829     ZBoe    T    C      0.5      1        2 
  25 chr25_18896829     ZGre    T    C        0      0        2 
  25 chr25_18896829     ZHar    T    C        0      0        2 
  25 chr25_18896829   Sample    T    C        0      0        2 
  25 chr25_18898430     AAsi    T    C      0.5      1        2 
  25 chr25_18898430     AKia    T    C        0      0        2 
  25 chr25_18898430     AOna    T    C        0      0        2 
  25 chr25_18898430     ASom    T    C        0      0        2 
  25 chr25_18898430     HCab    T    C        0      0        2 
  25 chr25_18898430     HPrz    T    C        0      0        2 
  25 chr25_18898430     ZBoe    T    C        0      0        2 
  25 chr25_18898430     ZGre    T    C        0      0        2 
  25 chr25_18898430     ZHar    T    C        0      0        2 
  25 chr25_18898430   Sample    T    C        0      0        2 
  25 chr25_18899459     AAsi    T    G        1      2        2 
  25 chr25_18899459     AKia    T    G        0      0        2 
  25 chr25_18899459     AOna    T    G        0      0        2 
  25 chr25_18899459     ASom    T    G        1      2        2 
  25 chr25_18899459     HCab    T    G        0      0        2 
  25 chr25_18899459     HPrz    T    G        0      0        2 
  25 chr25_18899459     ZBoe    T    G        0      0        2 
  25 chr25_18899459     ZGre    T    G        0      0        2 
  25 chr25_18899459     ZHar    T    G        0      0        2 
  25 chr25_18899459   Sample    T    G        1      2        2 
  25 chr25_18899598     AAsi    A    T        0      0        2 
  25 chr25_18899598     AKia    A    T        0      0        2 
  25 chr25_18899598     AOna    A    T        0      0        2 
  25 chr25_18899598     ASom    A    T        0      0        2 
  25 chr25_18899598     HCab    A    T        1      2        2 
  25 chr25_18899598     HPrz    A    T        1      2        2 
  25 chr25_18899598     ZBoe    A    T        0      0        2 
  25 chr25_18899598     ZGre    A    T        0      0        2 
  25 chr25_18899598     ZHar    A    T        0      0        2 
  25 chr25_18899598   Sample    A    T        0      0        2 
  25 chr25_18899858     AAsi    C    G        0      0        2 
  25 chr25_18899858     AKia    C    G        0      0        2 
  25 chr25_18899858     AOna    C    G        0      0        2 
  25 chr25_18899858     ASom    C    G        0      0        2 
  25 chr25_18899858     HCab    C    G        0      0        2 
  25 chr25_18899858     HPrz    C    G        0      0        2 
  25 chr25_18899858     ZBoe    C    G        0      0        2 
  25 chr25_18899858     ZGre    C    G        0      0        2 
  25 chr25_18899858     ZHar    C    G        1      2        2 
  25 chr25_18899858   Sample    C    G        0      0        2 
  25 chr25_18900426     AAsi    A    C        0      0        2 
  25 chr25_18900426     AKia    A    C        0      0        2 
  25 chr25_18900426     AOna    A    C        0      0        2 
  25 chr25_18900426     ASom    A    C        0      0        2 
  25 chr25_18900426     HCab    A    C        0      0        2 
  25 chr25_18900426     HPrz    A    C        0      0        2 
  25 chr25_18900426     ZBoe    A    C        0      0        2 
  25 chr25_18900426     ZGre    A    C        1      2        2 
  25 chr25_18900426     ZHar    A    C        0      0        2 
  25 chr25_18900426   Sample    A    C        0      0        2 
  25 chr25_18923095     AAsi    A    G        0      0        2 
  25 chr25_18923095     AKia    A    G        0      0        2 
  25 chr25_18923095     AOna    A    G        0      0        2 
  25 chr25_18923095     ASom    A    G        0      0        2 
  25 chr25_18923095     HCab    A    G        0      0        2 
  25 chr25_18923095     HPrz    A    G        0      0        2 
  25 chr25_18923095     ZBoe    A    G        0      0        2 
  25 chr25_18923095     ZGre    A    G        1      2        2 
  25 chr25_18923095     ZHar    A    G        0      0        2 
  25 chr25_18923095   Sample    A    G        0      0        2 
  25 chr25_18932503     AAsi    T    C        0      0        2 
  25 chr25_18932503     AKia    T    C        0      0        2 
  25 chr25_18932503     AOna    T    C        0      0        2 
  25 chr25_18932503     ASom    T    C        0      0        2 
  25 chr25_18932503     HCab    T    C      0.5      1        2 
  25 chr25_18932503     HPrz    T    C      0.5      1        2 
  25 chr25_18932503     ZBoe    T    C        0      0        2 
  25 chr25_18932503     ZGre    T    C        0      0        2 
  25 chr25_18932503     ZHar    T    C        0      0        2 
  25 chr25_18932503   Sample    T    C        0      0        2 
  25 chr25_18936926     AAsi    T    C        0      0        2 
  25 chr25_18936926     AKia    T    C        0      0        2 
  25 chr25_18936926     AOna    T    C        0      0        2 
  25 chr25_18936926     ASom    T    C        0      0        2 
  25 chr25_18936926     HCab    T    C      0.5      1        2 
  25 chr25_18936926     HPrz    T    C        0      0        2 
  25 chr25_18936926     ZBoe    T    C        0      0        2 
  25 chr25_18936926     ZGre    T    C        0      0        2 
  25 chr25_18936926     ZHar    T    C        0      0        2 
  25 chr25_18936926   Sample    T    C        0      0        2 
  25 chr25_18938451     AAsi    C    T        0      0        2 
  25 chr25_18938451     AKia    C    T      0.5      1        2 
  25 chr25_18938451     AOna    C    T        1      2        2 
  25 chr25_18938451     ASom    C    T        0      0        2 
  25 chr25_18938451     HCab    C    T        0      0        2 
  25 chr25_18938451     HPrz    C    T        0      0        2 
  25 chr25_18938451     ZBoe    C    T        0      0        2 
  25 chr25_18938451     ZGre    C    T        0      0        2 
  25 chr25_18938451     ZHar    C    T        0      0        2 
  25 chr25_18938451   Sample    C    T        0      0        2 
  25 chr25_18941356     AAsi    C    T        0      0        2 
  25 chr25_18941356     AKia    C    T        0      0        2 
  25 chr25_18941356     AOna    C    T        0      0        2 
  25 chr25_18941356     ASom    C    T        0      0        2 
  25 chr25_18941356     HCab    C    T        1      2        2 
  25 chr25_18941356     HPrz    C    T        1      2        2 
  25 chr25_18941356     ZBoe    C    T        0      0        2 
  25 chr25_18941356     ZGre    C    T        0      0        2 
  25 chr25_18941356     ZHar    C    T        0      0        2 
  25 chr25_18941356   Sample    C    T        0      0        2 
  25 chr25_18946442     AAsi    A    G        0      0        2 
  25 chr25_18946442     AKia    A    G        1      2        2 
  25 chr25_18946442     AOna    A    G        0      0        2 
  25 chr25_18946442     ASom    A    G        0      0        2 
  25 chr25_18946442     HCab    A    G        0      0        2 
  25 chr25_18946442     HPrz    A    G        0      0        2 
  25 chr25_18946442     ZBoe    A    G        0      0        2 
  25 chr25_18946442     ZGre    A    G        0      0        2 
  25 chr25_18946442     ZHar    A    G        0      0        2 
  25 chr25_18946442   Sample    A    G        0      0        2 
  25 chr25_18948679     AAsi    G    T        0      0        2 
  25 chr25_18948679     AKia    G    T        0      0        2 
  25 chr25_18948679     AOna    G    T        0      0        2 
  25 chr25_18948679     ASom    G    T        0      0        2 
  25 chr25_18948679     HCab    G    T        0      0        2 
  25 chr25_18948679     HPrz    G    T        0      0        2 
  25 chr25_18948679     ZBoe    G    T        0      0        2 
  25 chr25_18948679     ZGre    G    T        0      0        2 
  25 chr25_18948679     ZHar    G    T        1      2        2 
  25 chr25_18948679   Sample    G    T        0      0        2 
  25 chr25_18950082     AAsi    A    G        0      0        2 
  25 chr25_18950082     AKia    A    G        0      0        2 
  25 chr25_18950082     AOna    A    G      0.5      1        2 
  25 chr25_18950082     ASom    A    G        0      0        2 
  25 chr25_18950082     HCab    A    G        1      2        2 
  25 chr25_18950082     HPrz    A    G        1      2        2 
  25 chr25_18950082     ZBoe    A    G        1      2        2 
  25 chr25_18950082     ZGre    A    G        0      0        2 
  25 chr25_18950082     ZHar    A    G        0      0        2 
  25 chr25_18950082   Sample    A    G        0      0        2 
  25 chr25_18965010     AAsi    G    A        0      0        2 
  25 chr25_18965010     AKia    G    A        0      0        2 
  25 chr25_18965010     AOna    G    A        0      0        2 
  25 chr25_18965010     ASom    G    A        0      0        2 
  25 chr25_18965010     HCab    G    A        1      2        2 
  25 chr25_18965010     HPrz    G    A        1      2        2 
  25 chr25_18965010     ZBoe    G    A        0      0        2 
  25 chr25_18965010     ZGre    G    A        0      0        2 
  25 chr25_18965010     ZHar    G    A        0      0        2 
  25 chr25_18965010   Sample    G    A        0      0        2 
  25 chr25_18973346     AAsi    T    G        0      0        2 
  25 chr25_18973346     AKia    T    G        0      0        2 
  25 chr25_18973346     AOna    T    G        0      0        2 
  25 chr25_18973346     ASom    T    G        0      0        2 
  25 chr25_18973346     HCab    T    G        1      2        2 
  25 chr25_18973346     HPrz    T    G        1      2        2 
  25 chr25_18973346     ZBoe    T    G        0      0        2 
  25 chr25_18973346     ZGre    T    G        0      0        2 
  25 chr25_18973346     ZHar    T    G        0      0        2 
  25 chr25_18973346   Sample    T    G        0      0        2 
  25 chr25_18976023     AAsi    A    G        1      2        2 
  25 chr25_18976023     AKia    A    G        0      0        2 
  25 chr25_18976023     AOna    A    G        0      0        2 
  25 chr25_18976023     ASom    A    G        1      2        2 
  25 chr25_18976023     HCab    A    G        0      0        2 
  25 chr25_18976023     HPrz    A    G        0      0        2 
  25 chr25_18976023     ZBoe    A    G        0      0        2 
  25 chr25_18976023     ZGre    A    G        0      0        2 
  25 chr25_18976023     ZHar    A    G        0      0        2 
  25 chr25_18976023   Sample    A    G        1      2        2 
  25 chr25_18979613     AAsi    C    G        0      0        2 
  25 chr25_18979613     AKia    C    G        0      0        2 
  25 chr25_18979613     AOna    C    G        0      0        2 
  25 chr25_18979613     ASom    C    G        0      0        2 
  25 chr25_18979613     HCab    C    G        0      0        2 
  25 chr25_18979613     HPrz    C    G        0      0        2 
  25 chr25_18979613     ZBoe    C    G        0      0        2 
  25 chr25_18979613     ZGre    C    G        0      0        2 
  25 chr25_18979613     ZHar    C    G      0.5      1        2 
  25 chr25_18979613   Sample    C    G        0      0        2 
  25 chr25_18984608     AAsi    A    G        0      0        2 
  25 chr25_18984608     AKia    A    G        0      0        2 
  25 chr25_18984608     AOna    A    G        0      0        2 
  25 chr25_18984608     ASom    A    G        0      0        2 
  25 chr25_18984608     HCab    A    G        1      2        2 
  25 chr25_18984608     HPrz    A    G        1      2        2 
  25 chr25_18984608     ZBoe    A    G        0      0        2 
  25 chr25_18984608     ZGre    A    G        0      0        2 
  25 chr25_18984608     ZHar    A    G        0      0        2 
  25 chr25_18984608   Sample    A    G        0      0        2 
  25 chr25_18997159     AAsi    C    G        0      0        2 
  25 chr25_18997159     AKia    C    G        0      0        2 
  25 chr25_18997159     AOna    C    G        0      0        2 
  25 chr25_18997159     ASom    C    G        0      0        2 
  25 chr25_18997159     HCab    C    G        0      0        2 
  25 chr25_18997159     HPrz    C    G        0      0        2 
  25 chr25_18997159     ZBoe    C    G        1      2        2 
  25 chr25_18997159     ZGre    C    G        1      2        2 
  25 chr25_18997159     ZHar    C    G        1      2        2 
  25 chr25_18997159   Sample    C    G        0      0        2 
  25 chr25_18999642     AAsi    A    T        0      0        2 
  25 chr25_18999642     AKia    A    T        0      0        2 
  25 chr25_18999642     AOna    A    T        0      0        2 
  25 chr25_18999642     ASom    A    T        0      0        2 
  25 chr25_18999642     HCab    A    T        0      0        2 
  25 chr25_18999642     HPrz    A    T        0      0        2 
  25 chr25_18999642     ZBoe    A    T      0.5      1        2 
  25 chr25_18999642     ZGre    A    T        0      0        2 
  25 chr25_18999642     ZHar    A    T        0      0        2 
  25 chr25_18999642   Sample    A    T        0      0        2 
  25 chr25_19005626     AAsi    T    C        0      0        2 
  25 chr25_19005626     AKia    T    C        0      0        2 
  25 chr25_19005626     AOna    T    C        0      0        2 
  25 chr25_19005626     ASom    T    C        0      0        2 
  25 chr25_19005626     HCab    T    C        1      2        2 
  25 chr25_19005626     HPrz    T    C        1      2        2 
  25 chr25_19005626     ZBoe    T    C        0      0        2 
  25 chr25_19005626     ZGre    T    C        0      0        2 
  25 chr25_19005626     ZHar    T    C        0      0        2 
  25 chr25_19005626   Sample    T    C        0      0        2 
  25 chr25_19016654     AAsi    A    C        0      0        2 
  25 chr25_19016654     AKia    A    C        0      0        2 
  25 chr25_19016654     AOna    A    C        0      0        2 
  25 chr25_19016654     ASom    A    C        0      0        2 
  25 chr25_19016654     HCab    A    C        1      2        2 
  25 chr25_19016654     HPrz    A    C        1      2        2 
  25 chr25_19016654     ZBoe    A    C        0      0        2 
  25 chr25_19016654     ZGre    A    C        0      0        2 
  25 chr25_19016654     ZHar    A    C        0      0        2 
  25 chr25_19016654   Sample    A    C        0      0        2 
  25 chr25_19016922     AAsi    T    C        0      0        2 
  25 chr25_19016922     AKia    T    C        0      0        2 
  25 chr25_19016922     AOna    T    C        0      0        2 
  25 chr25_19016922     ASom    T    C        0      0        2 
  25 chr25_19016922     HCab    T    C      0.5      1        2 
  25 chr25_19016922     HPrz    T    C        0      0        2 
  25 chr25_19016922     ZBoe    T    C        0      0        2 
  25 chr25_19016922     ZGre    T    C        0      0        2 
  25 chr25_19016922     ZHar    T    C        0      0        2 
  25 chr25_19016922   Sample    T    C        1      2        2 
  25 chr25_19022404     AAsi    C    T        0      0        2 
  25 chr25_19022404     AKia    C    T        0      0        2 
  25 chr25_19022404     AOna    C    T        0      0        2 
  25 chr25_19022404     ASom    C    T        0      0        2 
  25 chr25_19022404     HCab    C    T        0      0        2 
  25 chr25_19022404     HPrz    C    T      0.5      1        2 
  25 chr25_19022404     ZBoe    C    T        0      0        2 
  25 chr25_19022404     ZGre    C    T        0      0        2 
  25 chr25_19022404     ZHar    C    T        0      0        2 
  25 chr25_19022404   Sample    C    T        0      0        2 
  25 chr25_19022723     AAsi    T    C        1      2        2 
  25 chr25_19022723     AKia    T    C        0      0        2 
  25 chr25_19022723     AOna    T    C        0      0        2 
  25 chr25_19022723     ASom    T    C        0      0        2 
  25 chr25_19022723     HCab    T    C        0      0        2 
  25 chr25_19022723     HPrz    T    C        0      0        2 
  25 chr25_19022723     ZBoe    T    C        0      0        2 
  25 chr25_19022723     ZGre    T    C        0      0        2 
  25 chr25_19022723     ZHar    T    C        0      0        2 
  25 chr25_19022723   Sample    T    C        1      2        2 
  25 chr25_19023010     AAsi    G    A        0      0        2 
  25 chr25_19023010     AKia    G    A        0      0        2 
  25 chr25_19023010     AOna    G    A        0      0        2 
  25 chr25_19023010     ASom    G    A        0      0        2 
  25 chr25_19023010     HCab    G    A        1      2        2 
  25 chr25_19023010     HPrz    G    A        1      2        2 
  25 chr25_19023010     ZBoe    G    A        0      0        2 
  25 chr25_19023010     ZGre    G    A        0      0        2 
  25 chr25_19023010     ZHar    G    A        0      0        2 
  25 chr25_19023010   Sample    G    A        0      0        2 
  25 chr25_19034211     AAsi    G    A        0      0        2 
  25 chr25_19034211     AKia    G    A        0      0        2 
  25 chr25_19034211     AOna    G    A        0      0        2 
  25 chr25_19034211     ASom    G    A        0      0        2 
  25 chr25_19034211     HCab    G    A        1      2        2 
  25 chr25_19034211     HPrz    G    A        1      2        2 
  25 chr25_19034211     ZBoe    G    A        0      0        2 
  25 chr25_19034211     ZGre    G    A        0      0        2 
  25 chr25_19034211     ZHar    G    A        0      0        2 
  25 chr25_19034211   Sample    G    A        0      0        2 
  25 chr25_19035505     AAsi    C    G        0      0        2 
  25 chr25_19035505     AKia    C    G        0      0        2 
  25 chr25_19035505     AOna    C    G        0      0        2 
  25 chr25_19035505     ASom    C    G        0      0        2 
  25 chr25_19035505     HCab    C    G      0.5      1        2 
  25 chr25_19035505     HPrz    C    G      0.5      1        2 
  25 chr25_19035505     ZBoe    C    G        0      0        2 
  25 chr25_19035505     ZGre    C    G        0      0        2 
  25 chr25_19035505     ZHar    C    G        0      0        2 
  25 chr25_19035505   Sample    C    G        0      0        2 
  25 chr25_19040807     AAsi    A    G        0      0        2 
  25 chr25_19040807     AKia    A    G        0      0        2 
  25 chr25_19040807     AOna    A    G        0      0        2 
  25 chr25_19040807     ASom    A    G        0      0        2 
  25 chr25_19040807     HCab    A    G        0      0        2 
  25 chr25_19040807     HPrz    A    G        0      0        2 
  25 chr25_19040807     ZBoe    A    G        0      0        2 
  25 chr25_19040807     ZGre    A    G        0      0        2 
  25 chr25_19040807     ZHar    A    G        1      2        2 
  25 chr25_19040807   Sample    A    G        0      0        2 
  25 chr25_19042219     AAsi    G    C        0      0        2 
  25 chr25_19042219     AKia    G    C        0      0        2 
  25 chr25_19042219     AOna    G    C        0      0        2 
  25 chr25_19042219     ASom    G    C        0      0        2 
  25 chr25_19042219     HCab    G    C        1      2        2 
  25 chr25_19042219     HPrz    G    C        1      2        2 
  25 chr25_19042219     ZBoe    G    C        0      0        2 
  25 chr25_19042219     ZGre    G    C        0      0        2 
  25 chr25_19042219     ZHar    G    C        0      0        2 
  25 chr25_19042219   Sample    G    C        0      0        2 
  25 chr25_19045707     AAsi    T    C        0      0        2 
  25 chr25_19045707     AKia    T    C        0      0        2 
  25 chr25_19045707     AOna    T    C        0      0        2 
  25 chr25_19045707     ASom    T    C        1      2        2 
  25 chr25_19045707     HCab    T    C        0      0        2 
  25 chr25_19045707     HPrz    T    C        0      0        2 
  25 chr25_19045707     ZBoe    T    C        0      0        2 
  25 chr25_19045707     ZGre    T    C        0      0        2 
  25 chr25_19045707     ZHar    T    C        0      0        2 
  25 chr25_19045707   Sample    T    C        0      0        2 
  25 chr25_19048772     AAsi    A    C      0.5      1        2 
  25 chr25_19048772     AKia    A    C        0      0        2 
  25 chr25_19048772     AOna    A    C        0      0        2 
  25 chr25_19048772     ASom    A    C        0      0        2 
  25 chr25_19048772     HCab    A    C        0      0        2 
  25 chr25_19048772     HPrz    A    C        0      0        2 
  25 chr25_19048772     ZBoe    A    C        0      0        2 
  25 chr25_19048772     ZGre    A    C        0      0        2 
  25 chr25_19048772     ZHar    A    C        0      0        2 
  25 chr25_19048772   Sample    A    C        0      0        2 
  25 chr25_19057604     AAsi    G    T        0      0        2 
  25 chr25_19057604     AKia    G    T        0      0        2 
  25 chr25_19057604     AOna    G    T        0      0        2 
  25 chr25_19057604     ASom    G    T        0      0        2 
  25 chr25_19057604     HCab    G    T        1      2        2 
  25 chr25_19057604     HPrz    G    T        1      2        2 
  25 chr25_19057604     ZBoe    G    T        0      0        2 
  25 chr25_19057604     ZGre    G    T        0      0        2 
  25 chr25_19057604     ZHar    G    T        0      0        2 
  25 chr25_19057604   Sample    G    T        0      0        2 
  25 chr25_19057701     AAsi    G    C        0      0        2 
  25 chr25_19057701     AKia    G    C        0      0        2 
  25 chr25_19057701     AOna    G    C        0      0        2 
  25 chr25_19057701     ASom    G    C        0      0        2 
  25 chr25_19057701     HCab    G    C      0.5      1        2 
  25 chr25_19057701     HPrz    G    C      0.5      1        2 
  25 chr25_19057701     ZBoe    G    C        0      0        2 
  25 chr25_19057701     ZGre    G    C        0      0        2 
  25 chr25_19057701     ZHar    G    C        0      0        2 
  25 chr25_19057701   Sample    G    C        0      0        2 
  25 chr25_19058974     AAsi    A    G        0      0        2 
  25 chr25_19058974     AKia    A    G        0      0        2 
  25 chr25_19058974     AOna    A    G        0      0        2 
  25 chr25_19058974     ASom    A    G        0      0        2 
  25 chr25_19058974     HCab    A    G        0      0        2 
  25 chr25_19058974     HPrz    A    G        0      0        2 
  25 chr25_19058974     ZBoe    A    G        0      0        2 
  25 chr25_19058974     ZGre    A    G        0      0        2 
  25 chr25_19058974     ZHar    A    G        1      2        2 
  25 chr25_19058974   Sample    A    G        0      0        2 
  25 chr25_19060937     AAsi    T    G        0      0        2 
  25 chr25_19060937     AKia    T    G        0      0        2 
  25 chr25_19060937     AOna    T    G        0      0        2 
  25 chr25_19060937     ASom    T    G        0      0        2 
  25 chr25_19060937     HCab    T    G        1      2        2 
  25 chr25_19060937     HPrz    T    G        1      2        2 
  25 chr25_19060937     ZBoe    T    G        0      0        2 
  25 chr25_19060937     ZGre    T    G        0      0        2 
  25 chr25_19060937     ZHar    T    G        0      0        2 
  25 chr25_19060937   Sample    T    G        0      0        2 
  25 chr25_19062875     AAsi    A    G        0      0        2 
  25 chr25_19062875     AKia    A    G      0.5      1        2 
  25 chr25_19062875     AOna    A    G      0.5      1        2 
  25 chr25_19062875     ASom    A    G        0      0        2 
  25 chr25_19062875     HCab    A    G        0      0        2 
  25 chr25_19062875     HPrz    A    G        0      0        2 
  25 chr25_19062875     ZBoe    A    G        0      0        2 
  25 chr25_19062875     ZGre    A    G        0      0        2 
  25 chr25_19062875     ZHar    A    G        0      0        2 
  25 chr25_19062875   Sample    A    G        1      2        2 
  25 chr25_19065397     AAsi    T    C        0      0        2 
  25 chr25_19065397     AKia    T    C        0      0        2 
  25 chr25_19065397     AOna    T    C        0      0        2 
  25 chr25_19065397     ASom    T    C        0      0        2 
  25 chr25_19065397     HCab    T    C        1      2        2 
  25 chr25_19065397     HPrz    T    C        1      2        2 
  25 chr25_19065397     ZBoe    T    C        0      0        2 
  25 chr25_19065397     ZGre    T    C        0      0        2 
  25 chr25_19065397     ZHar    T    C        0      0        2 
  25 chr25_19065397   Sample    T    C        0      0        2 
  25 chr25_19071312     AAsi    T    G        0      0        2 
  25 chr25_19071312     AKia    T    G        0      0        2 
  25 chr25_19071312     AOna    T    G        0      0        2 
  25 chr25_19071312     ASom    T    G        0      0        2 
  25 chr25_19071312     HCab    T    G        1      2        2 
  25 chr25_19071312     HPrz    T    G        1      2        2 
  25 chr25_19071312     ZBoe    T    G        0      0        2 
  25 chr25_19071312     ZGre    T    G        0      0        2 
  25 chr25_19071312     ZHar    T    G        0      0        2 
  25 chr25_19071312   Sample    T    G        0      0        2 
  25 chr25_19074048     AAsi    G    A        0      0        2 
  25 chr25_19074048     AKia    G    A        0      0        2 
  25 chr25_19074048     AOna    G    A        0      0        2 
  25 chr25_19074048     ASom    G    A        0      0        2 
  25 chr25_19074048     HCab    G    A        1      2        2 
  25 chr25_19074048     HPrz    G    A        1      2        2 
  25 chr25_19074048     ZBoe    G    A        0      0        2 
  25 chr25_19074048     ZGre    G    A        0      0        2 
  25 chr25_19074048     ZHar    G    A        0      0        2 
  25 chr25_19074048   Sample    G    A        0      0        2 
  25 chr25_19077656     AAsi    A    C        0      0        2 
  25 chr25_19077656     AKia    A    C        0      0        2 
  25 chr25_19077656     AOna    A    C        0      0        2 
  25 chr25_19077656     ASom    A    C        0      0        2 
  25 chr25_19077656     HCab    A    C        0      0        2 
  25 chr25_19077656     HPrz    A    C        0      0        2 
  25 chr25_19077656     ZBoe    A    C        1      2        2 
  25 chr25_19077656     ZGre    A    C        0      0        2 
  25 chr25_19077656     ZHar    A    C        0      0        2 
  25 chr25_19077656   Sample    A    C        0      0        2 
  25 chr25_19077848     AAsi    T    C        0      0        2 
  25 chr25_19077848     AKia    T    C        0      0        2 
  25 chr25_19077848     AOna    T    C        0      0        2 
  25 chr25_19077848     ASom    T    C        0      0        2 
  25 chr25_19077848     HCab    T    C        0      0        2 
  25 chr25_19077848     HPrz    T    C        0      0        2 
  25 chr25_19077848     ZBoe    T    C        0      0        2 
  25 chr25_19077848     ZGre    T    C        0      0        2 
  25 chr25_19077848     ZHar    T    C        1      2        2 
  25 chr25_19077848   Sample    T    C        0      0        2 
  25 chr25_19082126     AAsi    A    G        0      0        2 
  25 chr25_19082126     AKia    A    G        0      0        2 
  25 chr25_19082126     AOna    A    G        0      0        2 
  25 chr25_19082126     ASom    A    G        0      0        2 
  25 chr25_19082126     HCab    A    G        1      2        2 
  25 chr25_19082126     HPrz    A    G        1      2        2 
  25 chr25_19082126     ZBoe    A    G        0      0        2 
  25 chr25_19082126     ZGre    A    G        0      0        2 
  25 chr25_19082126     ZHar    A    G        0      0        2 
  25 chr25_19082126   Sample    A    G        0      0        2 
  25 chr25_19086554     AAsi    A    T        0      0        2 
  25 chr25_19086554     AKia    A    T        0      0        2 
  25 chr25_19086554     AOna    A    T        0      0        2 
  25 chr25_19086554     ASom    A    T        0      0        2 
  25 chr25_19086554     HCab    A    T        0      0        2 
  25 chr25_19086554     HPrz    A    T        0      0        2 
  25 chr25_19086554     ZBoe    A    T        0      0        2 
  25 chr25_19086554     ZGre    A    T        1      2        2 
  25 chr25_19086554     ZHar    A    T        0      0        2 
  25 chr25_19086554   Sample    A    T        0      0        2 
  25 chr25_19086605     AAsi    T    C        0      0        2 
  25 chr25_19086605     AKia    T    C        0      0        2 
  25 chr25_19086605     AOna    T    C        0      0        2 
  25 chr25_19086605     ASom    T    C        0      0        2 
  25 chr25_19086605     HCab    T    C        0      0        2 
  25 chr25_19086605     HPrz    T    C        0      0        2 
  25 chr25_19086605     ZBoe    T    C      0.5      1        2 
  25 chr25_19086605     ZGre    T    C        0      0        2 
  25 chr25_19086605     ZHar    T    C        0      0        2 
  25 chr25_19086605   Sample    T    C        1      2        2 
  25 chr25_19094208     AAsi    A    G        0      0        2 
  25 chr25_19094208     AKia    A    G        0      0        2 
  25 chr25_19094208     AOna    A    G        0      0        2 
  25 chr25_19094208     ASom    A    G        0      0        2 
  25 chr25_19094208     HCab    A    G        0      0        2 
  25 chr25_19094208     HPrz    A    G        0      0        2 
  25 chr25_19094208     ZBoe    A    G        0      0        2 
  25 chr25_19094208     ZGre    A    G        1      2        2 
  25 chr25_19094208     ZHar    A    G        0      0        2 
  25 chr25_19094208   Sample    A    G        0      0        2 
  25 chr25_19103754     AAsi    C    T        0      0        2 
  25 chr25_19103754     AKia    C    T        1      2        2 
  25 chr25_19103754     AOna    C    T        0      0        2 
  25 chr25_19103754     ASom    C    T        0      0        2 
  25 chr25_19103754     HCab    C    T        0      0        2 
  25 chr25_19103754     HPrz    C    T        0      0        2 
  25 chr25_19103754     ZBoe    C    T        0      0        2 
  25 chr25_19103754     ZGre    C    T        0      0        2 
  25 chr25_19103754     ZHar    C    T        0      0        2 
  25 chr25_19103754   Sample    C    T        0      0        2 
  25 chr25_19106050     AAsi    A    G        0      0        2 
  25 chr25_19106050     AKia    A    G        0      0        2 
  25 chr25_19106050     AOna    A    G        0      0        2 
  25 chr25_19106050     ASom    A    G        0      0        2 
  25 chr25_19106050     HCab    A    G        0      0        2 
  25 chr25_19106050     HPrz    A    G        0      0        2 
  25 chr25_19106050     ZBoe    A    G      0.5      1        2 
  25 chr25_19106050     ZGre    A    G        0      0        2 
  25 chr25_19106050     ZHar    A    G        0      0        2 
  25 chr25_19106050   Sample    A    G        0      0        2 
  25 chr25_19106774     AAsi    G    A        0      0        2 
  25 chr25_19106774     AKia    G    A        1      2        2 
  25 chr25_19106774     AOna    G    A        0      0        2 
  25 chr25_19106774     ASom    G    A        0      0        2 
  25 chr25_19106774     HCab    G    A        0      0        2 
  25 chr25_19106774     HPrz    G    A        0      0        2 
  25 chr25_19106774     ZBoe    G    A        0      0        2 
  25 chr25_19106774     ZGre    G    A        0      0        2 
  25 chr25_19106774     ZHar    G    A        0      0        2 
  25 chr25_19106774   Sample    G    A        0      0        2 
  25 chr25_19107273     AAsi    C    T        1      2        2 
  25 chr25_19107273     AKia    C    T        1      2        2 
  25 chr25_19107273     AOna    C    T        1      2        2 
  25 chr25_19107273     ASom    C    T        1      2        2 
  25 chr25_19107273     HCab    C    T        0      0        2 
  25 chr25_19107273     HPrz    C    T        0      0        2 
  25 chr25_19107273     ZBoe    C    T        0      0        2 
  25 chr25_19107273     ZGre    C    T        0      0        2 
  25 chr25_19107273     ZHar    C    T        0      0        2 
  25 chr25_19107273   Sample    C    T        1      2        2 
  25 chr25_19126124     AAsi    A    G        0      0        2 
  25 chr25_19126124     AKia    A    G      0.5      1        2 
  25 chr25_19126124     AOna    A    G      0.5      1        2 
  25 chr25_19126124     ASom    A    G        0      0        2 
  25 chr25_19126124     HCab    A    G        0      0        2 
  25 chr25_19126124     HPrz    A    G        0      0        2 
  25 chr25_19126124     ZBoe    A    G        0      0        2 
  25 chr25_19126124     ZGre    A    G        0      0        2 
  25 chr25_19126124     ZHar    A    G        0      0        2 
  25 chr25_19126124   Sample    A    G        0      0        2 
  25 chr25_19170212     AAsi    T    C        0      0        2 
  25 chr25_19170212     AKia    T    C        0      0        2 
  25 chr25_19170212     AOna    T    C      0.5      1        2 
  25 chr25_19170212     ASom    T    C        0      0        2 
  25 chr25_19170212     HCab    T    C        0      0        2 
  25 chr25_19170212     HPrz    T    C        0      0        2 
  25 chr25_19170212     ZBoe    T    C        0      0        2 
  25 chr25_19170212     ZGre    T    C        0      0        2 
  25 chr25_19170212     ZHar    T    C        0      0        2 
  25 chr25_19170212   Sample    T    C        0      0        2 
  25 chr25_19182516     AAsi    A    G        0      0        2 
  25 chr25_19182516     AKia    A    G        0      0        2 
  25 chr25_19182516     AOna    A    G        0      0        2 
  25 chr25_19182516     ASom    A    G        0      0        2 
  25 chr25_19182516     HCab    A    G        0      0        2 
  25 chr25_19182516     HPrz    A    G        0      0        2 
  25 chr25_19182516     ZBoe    A    G        0      0        2 
  25 chr25_19182516     ZGre    A    G        0      0        2 
  25 chr25_19182516     ZHar    A    G        1      2        2 
  25 chr25_19182516   Sample    A    G        0      0        2 
  25 chr25_19190542     AAsi    T    A        0      0        2 
  25 chr25_19190542     AKia    T    A        1      2        2 
  25 chr25_19190542     AOna    T    A      0.5      1        2 
  25 chr25_19190542     ASom    T    A        0      0        2 
  25 chr25_19190542     HCab    T    A        0      0        2 
  25 chr25_19190542     HPrz    T    A        0      0        2 
  25 chr25_19190542     ZBoe    T    A        0      0        2 
  25 chr25_19190542     ZGre    T    A        0      0        2 
  25 chr25_19190542     ZHar    T    A        0      0        2 
  25 chr25_19190542   Sample    T    A        0      0        2 
  25 chr25_19201457     AAsi    A    G        0      0        2 
  25 chr25_19201457     AKia    A    G        0      0        2 
  25 chr25_19201457     AOna    A    G        0      0        2 
  25 chr25_19201457     ASom    A    G        0      0        2 
  25 chr25_19201457     HCab    A    G      0.5      1        2 
  25 chr25_19201457     HPrz    A    G        1      2        2 
  25 chr25_19201457     ZBoe    A    G        0      0        2 
  25 chr25_19201457     ZGre    A    G        0      0        2 
  25 chr25_19201457     ZHar    A    G        0      0        2 
  25 chr25_19201457   Sample    A    G        0      0        2 
  25 chr25_19202462     AAsi    A    C        0      0        2 
  25 chr25_19202462     AKia    A    C        0      0        2 
  25 chr25_19202462     AOna    A    C        0      0        2 
  25 chr25_19202462     ASom    A    C        0      0        2 
  25 chr25_19202462     HCab    A    C        1      2        2 
  25 chr25_19202462     HPrz    A    C        1      2        2 
  25 chr25_19202462     ZBoe    A    C        0      0        2 
  25 chr25_19202462     ZGre    A    C        0      0        2 
  25 chr25_19202462     ZHar    A    C        0      0        2 
  25 chr25_19202462   Sample    A    C        0      0        2 
  25 chr25_19210263     AAsi    T    C        0      0        2 
  25 chr25_19210263     AKia    T    C        0      0        2 
  25 chr25_19210263     AOna    T    C        0      0        2 
  25 chr25_19210263     ASom    T    C        0      0        2 
  25 chr25_19210263     HCab    T    C        0      0        2 
  25 chr25_19210263     HPrz    T    C        0      0        2 
  25 chr25_19210263     ZBoe    T    C        0      0        2 
  25 chr25_19210263     ZGre    T    C      0.5      1        2 
  25 chr25_19210263     ZHar    T    C        0      0        2 
  25 chr25_19210263   Sample    T    C        0      0        2 
  25 chr25_19212456     AAsi    C    T        0      0        2 
  25 chr25_19212456     AKia    C    T        0      0        2 
  25 chr25_19212456     AOna    C    T        0      0        2 
  25 chr25_19212456     ASom    C    T        0      0        2 
  25 chr25_19212456     HCab    C    T      0.5      1        2 
  25 chr25_19212456     HPrz    C    T      0.5      1        2 
  25 chr25_19212456     ZBoe    C    T        0      0        2 
  25 chr25_19212456     ZGre    C    T        0      0        2 
  25 chr25_19212456     ZHar    C    T        0      0        2 
  25 chr25_19212456   Sample    C    T        0      0        2 
  25 chr25_19217329     AAsi    T    C        0      0        2 
  25 chr25_19217329     AKia    T    C        0      0        2 
  25 chr25_19217329     AOna    T    C      0.5      1        2 
  25 chr25_19217329     ASom    T    C        0      0        2 
  25 chr25_19217329     HCab    T    C        0      0        2 
  25 chr25_19217329     HPrz    T    C        0      0        2 
  25 chr25_19217329     ZBoe    T    C        0      0        2 
  25 chr25_19217329     ZGre    T    C        0      0        2 
  25 chr25_19217329     ZHar    T    C        0      0        2 
  25 chr25_19217329   Sample    T    C        0      0        2 
  25 chr25_19239553     AAsi    A    G        0      0        2 
  25 chr25_19239553     AKia    A    G        0      0        2 
  25 chr25_19239553     AOna    A    G        0      0        2 
  25 chr25_19239553     ASom    A    G        0      0        2 
  25 chr25_19239553     HCab    A    G        0      0        2 
  25 chr25_19239553     HPrz    A    G        0      0        2 
  25 chr25_19239553     ZBoe    A    G      0.5      1        2 
  25 chr25_19239553     ZGre    A    G        0      0        2 
  25 chr25_19239553     ZHar    A    G        1      2        2 
  25 chr25_19239553   Sample    A    G        0      0        2 
  25 chr25_19253941     AAsi    T    C        0      0        2 
  25 chr25_19253941     AKia    T    C      0.5      1        2 
  25 chr25_19253941     AOna    T    C        0      0        2 
  25 chr25_19253941     ASom    T    C        0      0        2 
  25 chr25_19253941     HCab    T    C        0      0        2 
  25 chr25_19253941     HPrz    T    C        0      0        2 
  25 chr25_19253941     ZBoe    T    C        0      0        2 
  25 chr25_19253941     ZGre    T    C        0      0        2 
  25 chr25_19253941     ZHar    T    C        0      0        2 
  25 chr25_19253941   Sample    T    C        0      0        2 
  25 chr25_19270619     AAsi    T    C        0      0        2 
  25 chr25_19270619     AKia    T    C      0.5      1        2 
  25 chr25_19270619     AOna    T    C        0      0        2 
  25 chr25_19270619     ASom    T    C        0      0        2 
  25 chr25_19270619     HCab    T    C        0      0        2 
  25 chr25_19270619     HPrz    T    C        0      0        2 
  25 chr25_19270619     ZBoe    T    C        0      0        2 
  25 chr25_19270619     ZGre    T    C        0      0        2 
  25 chr25_19270619     ZHar    T    C        0      0        2 
  25 chr25_19270619   Sample    T    C        0      0        2 
  25 chr25_19270822     AAsi    T    G        0      0        2 
  25 chr25_19270822     AKia    T    G        0      0        2 
  25 chr25_19270822     AOna    T    G        0      0        2 
  25 chr25_19270822     ASom    T    G        0      0        2 
  25 chr25_19270822     HCab    T    G        0      0        2 
  25 chr25_19270822     HPrz    T    G        0      0        2 
  25 chr25_19270822     ZBoe    T    G      0.5      1        2 
  25 chr25_19270822     ZGre    T    G        0      0        2 
  25 chr25_19270822     ZHar    T    G        0      0        2 
  25 chr25_19270822   Sample    T    G        0      0        2 
  25 chr25_19270851     AAsi    C    A        0      0        2 
  25 chr25_19270851     AKia    C    A      0.5      1        2 
  25 chr25_19270851     AOna    C    A        0      0        2 
  25 chr25_19270851     ASom    C    A        0      0        2 
  25 chr25_19270851     HCab    C    A        0      0        2 
  25 chr25_19270851     HPrz    C    A        0      0        2 
  25 chr25_19270851     ZBoe    C    A        0      0        2 
  25 chr25_19270851     ZGre    C    A        0      0        2 
  25 chr25_19270851     ZHar    C    A        0      0        2 
  25 chr25_19270851   Sample    C    A        0      0        2 
  25 chr25_19278164     AAsi    G    A        0      0        2 
  25 chr25_19278164     AKia    G    A        0      0        2 
  25 chr25_19278164     AOna    G    A        0      0        2 
  25 chr25_19278164     ASom    G    A        0      0        2 
  25 chr25_19278164     HCab    G    A        1      2        2 
  25 chr25_19278164     HPrz    G    A        1      2        2 
  25 chr25_19278164     ZBoe    G    A        0      0        2 
  25 chr25_19278164     ZGre    G    A        0      0        2 
  25 chr25_19278164     ZHar    G    A        0      0        2 
  25 chr25_19278164   Sample    G    A        0      0        2 
  25 chr25_19281625     AAsi    G    A        0      0        2 
  25 chr25_19281625     AKia    G    A        0      0        2 
  25 chr25_19281625     AOna    G    A        0      0        2 
  25 chr25_19281625     ASom    G    A        0      0        2 
  25 chr25_19281625     HCab    G    A        1      2        2 
  25 chr25_19281625     HPrz    G    A        1      2        2 
  25 chr25_19281625     ZBoe    G    A        0      0        2 
  25 chr25_19281625     ZGre    G    A        0      0        2 
  25 chr25_19281625     ZHar    G    A        0      0        2 
  25 chr25_19281625   Sample    G    A        0      0        2 
  25 chr25_19282285     AAsi    A    G        0      0        2 
  25 chr25_19282285     AKia    A    G        0      0        2 
  25 chr25_19282285     AOna    A    G        0      0        2 
  25 chr25_19282285     ASom    A    G        0      0        2 
  25 chr25_19282285     HCab    A    G      0.5      1        2 
  25 chr25_19282285     HPrz    A    G        0      0        2 
  25 chr25_19282285     ZBoe    A    G        0      0        2 
  25 chr25_19282285     ZGre    A    G        0      0        2 
  25 chr25_19282285     ZHar    A    G        0      0        2 
  25 chr25_19282285   Sample    A    G        0      0        2 
  25 chr25_19286054     AAsi    C    T        0      0        2 
  25 chr25_19286054     AKia    C    T        0      0        2 
  25 chr25_19286054     AOna    C    T      0.5      1        2 
  25 chr25_19286054     ASom    C    T        0      0        2 
  25 chr25_19286054     HCab    C    T        0      0        2 
  25 chr25_19286054     HPrz    C    T        0      0        2 
  25 chr25_19286054     ZBoe    C    T        0      0        2 
  25 chr25_19286054     ZGre    C    T        0      0        2 
  25 chr25_19286054     ZHar    C    T        0      0        2 
  25 chr25_19286054   Sample    C    T        0      0        2 
  25 chr25_19289415     AAsi    A    G        0      0        2 
  25 chr25_19289415     AKia    A    G        0      0        2 
  25 chr25_19289415     AOna    A    G        0      0        2 
  25 chr25_19289415     ASom    A    G        0      0        2 
  25 chr25_19289415     HCab    A    G      0.5      1        2 
  25 chr25_19289415     HPrz    A    G        0      0        2 
  25 chr25_19289415     ZBoe    A    G        0      0        2 
  25 chr25_19289415     ZGre    A    G        0      0        2 
  25 chr25_19289415     ZHar    A    G        0      0        2 
  25 chr25_19289415   Sample    A    G        0      0        2 
  25 chr25_19294955     AAsi    A    C        0      0        2 
  25 chr25_19294955     AKia    A    C        0      0        2 
  25 chr25_19294955     AOna    A    C        0      0        2 
  25 chr25_19294955     ASom    A    C        0      0        2 
  25 chr25_19294955     HCab    A    C        0      0        2 
  25 chr25_19294955     HPrz    A    C        0      0        2 
  25 chr25_19294955     ZBoe    A    C        0      0        2 
  25 chr25_19294955     ZGre    A    C        0      0        2 
  25 chr25_19294955     ZHar    A    C      0.5      1        2 
  25 chr25_19294955   Sample    A    C        0      0        2 
  25 chr25_19295758     AAsi    T    C        0      0        2 
  25 chr25_19295758     AKia    T    C        0      0        2 
  25 chr25_19295758     AOna    T    C        0      0        2 
  25 chr25_19295758     ASom    T    C        1      2        2 
  25 chr25_19295758     HCab    T    C        0      0        2 
  25 chr25_19295758     HPrz    T    C        0      0        2 
  25 chr25_19295758     ZBoe    T    C        0      0        2 
  25 chr25_19295758     ZGre    T    C        0      0        2 
  25 chr25_19295758     ZHar    T    C        0      0        2 
  25 chr25_19295758   Sample    T    C        0      0        2 
  25 chr25_19296396     AAsi    G    A        0      0        2 
  25 chr25_19296396     AKia    G    A        0      0        2 
  25 chr25_19296396     AOna    G    A        0      0        2 
  25 chr25_19296396     ASom    G    A        0      0        2 
  25 chr25_19296396     HCab    G    A        1      2        2 
  25 chr25_19296396     HPrz    G    A        1      2        2 
  25 chr25_19296396     ZBoe    G    A        0      0        2 
  25 chr25_19296396     ZGre    G    A        0      0        2 
  25 chr25_19296396     ZHar    G    A        0      0        2 
  25 chr25_19296396   Sample    G    A        0      0        2 
  25 chr25_19299769     AAsi    T    C        0      0        2 
  25 chr25_19299769     AKia    T    C        0      0        2 
  25 chr25_19299769     AOna    T    C        0      0        2 
  25 chr25_19299769     ASom    T    C        0      0        2 
  25 chr25_19299769     HCab    T    C        0      0        2 
  25 chr25_19299769     HPrz    T    C        0      0        2 
  25 chr25_19299769     ZBoe    T    C      0.5      1        2 
  25 chr25_19299769     ZGre    T    C        0      0        2 
  25 chr25_19299769     ZHar    T    C        0      0        2 
  25 chr25_19299769   Sample    T    C        0      0        2 
  25 chr25_19300986     AAsi    A    G        0      0        2 
  25 chr25_19300986     AKia    A    G        0      0        2 
  25 chr25_19300986     AOna    A    G        0      0        2 
  25 chr25_19300986     ASom    A    G        0      0        2 
  25 chr25_19300986     HCab    A    G      0.5      1        2 
  25 chr25_19300986     HPrz    A    G        0      0        2 
  25 chr25_19300986     ZBoe    A    G        0      0        2 
  25 chr25_19300986     ZGre    A    G        0      0        2 
  25 chr25_19300986     ZHar    A    G        0      0        2 
  25 chr25_19300986   Sample    A    G        0      0        2 
  25 chr25_19301138     AAsi    T    C        0      0        2 
  25 chr25_19301138     AKia    T    C        0      0        2 
  25 chr25_19301138     AOna    T    C        0      0        2 
  25 chr25_19301138     ASom    T    C        0      0        2 
  25 chr25_19301138     HCab    T    C        1      2        2 
  25 chr25_19301138     HPrz    T    C        1      2        2 
  25 chr25_19301138     ZBoe    T    C        0      0        2 
  25 chr25_19301138     ZGre    T    C        0      0        2 
  25 chr25_19301138     ZHar    T    C        0      0        2 
  25 chr25_19301138   Sample    T    C        0      0        2 
  25 chr25_19301645     AAsi    T    C        0      0        2 
  25 chr25_19301645     AKia    T    C        0      0        2 
  25 chr25_19301645     AOna    T    C        0      0        2 
  25 chr25_19301645     ASom    T    C        0      0        2 
  25 chr25_19301645     HCab    T    C        0      0        2 
  25 chr25_19301645     HPrz    T    C        0      0        2 
  25 chr25_19301645     ZBoe    T    C        0      0        2 
  25 chr25_19301645     ZGre    T    C        1      2        2 
  25 chr25_19301645     ZHar    T    C        0      0        2 
  25 chr25_19301645   Sample    T    C        0      0        2 
  25 chr25_19303027     AAsi    A    G        0      0        2 
  25 chr25_19303027     AKia    A    G        0      0        2 
  25 chr25_19303027     AOna    A    G        0      0        2 
  25 chr25_19303027     ASom    A    G        0      0        2 
  25 chr25_19303027     HCab    A    G        0      0        2 
  25 chr25_19303027     HPrz    A    G        0      0        2 
  25 chr25_19303027     ZBoe    A    G        0      0        2 
  25 chr25_19303027     ZGre    A    G        0      0        2 
  25 chr25_19303027     ZHar    A    G        1      2        2 
  25 chr25_19303027   Sample    A    G        0      0        2 
  25 chr25_19313721     AAsi    A    C        0      0        2 
  25 chr25_19313721     AKia    A    C        0      0        2 
  25 chr25_19313721     AOna    A    C        0      0        2 
  25 chr25_19313721     ASom    A    C        0      0        2 
  25 chr25_19313721     HCab    A    C        1      2        2 
  25 chr25_19313721     HPrz    A    C        1      2        2 
  25 chr25_19313721     ZBoe    A    C      0.5      1        2 
  25 chr25_19313721     ZGre    A    C        1      2        2 
  25 chr25_19313721     ZHar    A    C        0      0        2 
  25 chr25_19313721   Sample    A    C        0      0        2 
  25 chr25_19314996     AAsi    T    C        0      0        2 
  25 chr25_19314996     AKia    T    C        0      0        2 
  25 chr25_19314996     AOna    T    C        0      0        2 
  25 chr25_19314996     ASom    T    C        0      0        2 
  25 chr25_19314996     HCab    T    C        0      0        2 
  25 chr25_19314996     HPrz    T    C        0      0        2 
  25 chr25_19314996     ZBoe    T    C        0      0        2 
  25 chr25_19314996     ZGre    T    C        0      0        2 
  25 chr25_19314996     ZHar    T    C        1      2        2 
  25 chr25_19314996   Sample    T    C        0      0        2 
  25 chr25_19318017     AAsi    T    G        0      0        2 
  25 chr25_19318017     AKia    T    G        0      0        2 
  25 chr25_19318017     AOna    T    G        0      0        2 
  25 chr25_19318017     ASom    T    G        0      0        2 
  25 chr25_19318017     HCab    T    G        1      2        2 
  25 chr25_19318017     HPrz    T    G        1      2        2 
  25 chr25_19318017     ZBoe    T    G        0      0        2 
  25 chr25_19318017     ZGre    T    G        0      0        2 
  25 chr25_19318017     ZHar    T    G        0      0        2 
  25 chr25_19318017   Sample    T    G        0      0        2 
  25 chr25_19318171     AAsi    T    C        0      0        2 
  25 chr25_19318171     AKia    T    C        0      0        2 
  25 chr25_19318171     AOna    T    C        0      0        2 
  25 chr25_19318171     ASom    T    C        0      0        2 
  25 chr25_19318171     HCab    T    C        0      0        2 
  25 chr25_19318171     HPrz    T    C        0      0        2 
  25 chr25_19318171     ZBoe    T    C      0.5      1        2 
  25 chr25_19318171     ZGre    T    C        0      0        2 
  25 chr25_19318171     ZHar    T    C        0      0        2 
  25 chr25_19318171   Sample    T    C        0      0        2 
  25 chr25_19331093     AAsi    C    T        0      0        2 
  25 chr25_19331093     AKia    C    T        0      0        2 
  25 chr25_19331093     AOna    C    T        0      0        2 
  25 chr25_19331093     ASom    C    T        0      0        2 
  25 chr25_19331093     HCab    C    T        0      0        2 
  25 chr25_19331093     HPrz    C    T        0      0        2 
  25 chr25_19331093     ZBoe    C    T      0.5      1        2 
  25 chr25_19331093     ZGre    C    T        0      0        2 
  25 chr25_19331093     ZHar    C    T        0      0        2 
  25 chr25_19331093   Sample    C    T        0      0        2 
  25 chr25_19336258     AAsi    T    G        0      0        2 
  25 chr25_19336258     AKia    T    G        0      0        2 
  25 chr25_19336258     AOna    T    G        0      0        2 
  25 chr25_19336258     ASom    T    G        0      0        2 
  25 chr25_19336258     HCab    T    G        0      0        2 
  25 chr25_19336258     HPrz    T    G        0      0        2 
  25 chr25_19336258     ZBoe    T    G        1      2        2 
  25 chr25_19336258     ZGre    T    G        1      2        2 
  25 chr25_19336258     ZHar    T    G        1      2        2 
  25 chr25_19336258   Sample    T    G        0      0        2 
  25 chr25_19337598     AAsi    A    G        0      0        2 
  25 chr25_19337598     AKia    A    G        0      0        2 
  25 chr25_19337598     AOna    A    G        0      0        2 
  25 chr25_19337598     ASom    A    G        0      0        2 
  25 chr25_19337598     HCab    A    G        1      2        2 
  25 chr25_19337598     HPrz    A    G        1      2        2 
  25 chr25_19337598     ZBoe    A    G        0      0        2 
  25 chr25_19337598     ZGre    A    G        0      0        2 
  25 chr25_19337598     ZHar    A    G        0      0        2 
  25 chr25_19337598   Sample    A    G        0      0        2 
  25 chr25_19341902     AAsi    G    A        0      0        2 
  25 chr25_19341902     AKia    G    A        0      0        2 
  25 chr25_19341902     AOna    G    A      0.5      1        2 
  25 chr25_19341902     ASom    G    A        0      0        2 
  25 chr25_19341902     HCab    G    A        0      0        2 
  25 chr25_19341902     HPrz    G    A        0      0        2 
  25 chr25_19341902     ZBoe    G    A        0      0        2 
  25 chr25_19341902     ZGre    G    A        0      0        2 
  25 chr25_19341902     ZHar    G    A        0      0        2 
  25 chr25_19341902   Sample    G    A        0      0        2 
  25 chr25_19344208     AAsi    A    G        0      0        2 
  25 chr25_19344208     AKia    A    G        0      0        2 
  25 chr25_19344208     AOna    A    G        0      0        2 
  25 chr25_19344208     ASom    A    G        0      0        2 
  25 chr25_19344208     HCab    A    G        0      0        2 
  25 chr25_19344208     HPrz    A    G        0      0        2 
  25 chr25_19344208     ZBoe    A    G        0      0        2 
  25 chr25_19344208     ZGre    A    G        1      2        2 
  25 chr25_19344208     ZHar    A    G        0      0        2 
  25 chr25_19344208   Sample    A    G        0      0        2 
  25 chr25_19356462     AAsi    G    C        0      0        2 
  25 chr25_19356462     AKia    G    C        0      0        2 
  25 chr25_19356462     AOna    G    C        0      0        2 
  25 chr25_19356462     ASom    G    C        0      0        2 
  25 chr25_19356462     HCab    G    C        0      0        2 
  25 chr25_19356462     HPrz    G    C        0      0        2 
  25 chr25_19356462     ZBoe    G    C        0      0        2 
  25 chr25_19356462     ZGre    G    C        0      0        2 
  25 chr25_19356462     ZHar    G    C        1      2        2 
  25 chr25_19356462   Sample    G    C        0      0        2 
  25 chr25_19359391     AAsi    T    C        0      0        2 
  25 chr25_19359391     AKia    T    C        0      0        2 
  25 chr25_19359391     AOna    T    C        0      0        2 
  25 chr25_19359391     ASom    T    C        0      0        2 
  25 chr25_19359391     HCab    T    C        0      0        2 
  25 chr25_19359391     HPrz    T    C        0      0        2 
  25 chr25_19359391     ZBoe    T    C        0      0        2 
  25 chr25_19359391     ZGre    T    C        0      0        2 
  25 chr25_19359391     ZHar    T    C        1      2        2 
  25 chr25_19359391   Sample    T    C        0      0        2 
  25 chr25_19360284     AAsi    T    C        0      0        2 
  25 chr25_19360284     AKia    T    C        0      0        2 
  25 chr25_19360284     AOna    T    C      0.5      1        2 
  25 chr25_19360284     ASom    T    C        0      0        2 
  25 chr25_19360284     HCab    T    C        0      0        2 
  25 chr25_19360284     HPrz    T    C        0      0        2 
  25 chr25_19360284     ZBoe    T    C        0      0        2 
  25 chr25_19360284     ZGre    T    C        0      0        2 
  25 chr25_19360284     ZHar    T    C        0      0        2 
  25 chr25_19360284   Sample    T    C        0      0        2 
  25 chr25_19361885     AAsi    G    A      0.5      1        2 
  25 chr25_19361885     AKia    G    A        0      0        2 
  25 chr25_19361885     AOna    G    A        0      0        2 
  25 chr25_19361885     ASom    G    A        1      2        2 
  25 chr25_19361885     HCab    G    A        0      0        2 
  25 chr25_19361885     HPrz    G    A        0      0        2 
  25 chr25_19361885     ZBoe    G    A        0      0        2 
  25 chr25_19361885     ZGre    G    A        0      0        2 
  25 chr25_19361885     ZHar    G    A        0      0        2 
  25 chr25_19361885   Sample    G    A        1      2        2 
  25 chr25_19362661     AAsi    T    C        0      0        2 
  25 chr25_19362661     AKia    T    C        0      0        2 
  25 chr25_19362661     AOna    T    C      0.5      1        2 
  25 chr25_19362661     ASom    T    C        0      0        2 
  25 chr25_19362661     HCab    T    C        0      0        2 
  25 chr25_19362661     HPrz    T    C        0      0        2 
  25 chr25_19362661     ZBoe    T    C        0      0        2 
  25 chr25_19362661     ZGre    T    C        0      0        2 
  25 chr25_19362661     ZHar    T    C        0      0        2 
  25 chr25_19362661   Sample    T    C        0      0        2 
  25 chr25_19366302     AAsi    G    A        0      0        2 
  25 chr25_19366302     AKia    G    A        1      2        2 
  25 chr25_19366302     AOna    G    A        0      0        2 
  25 chr25_19366302     ASom    G    A        0      0        2 
  25 chr25_19366302     HCab    G    A        0      0        2 
  25 chr25_19366302     HPrz    G    A        0      0        2 
  25 chr25_19366302     ZBoe    G    A        0      0        2 
  25 chr25_19366302     ZGre    G    A        0      0        2 
  25 chr25_19366302     ZHar    G    A        0      0        2 
  25 chr25_19366302   Sample    G    A        0      0        2 
  25 chr25_19374668     AAsi    C    A        0      0        2 
  25 chr25_19374668     AKia    C    A      0.5      1        2 
  25 chr25_19374668     AOna    C    A        0      0        2 
  25 chr25_19374668     ASom    C    A        0      0        2 
  25 chr25_19374668     HCab    C    A        0      0        2 
  25 chr25_19374668     HPrz    C    A        0      0        2 
  25 chr25_19374668     ZBoe    C    A        0      0        2 
  25 chr25_19374668     ZGre    C    A        0      0        2 
  25 chr25_19374668     ZHar    C    A        0      0        2 
  25 chr25_19374668   Sample    C    A        0      0        2 
  25 chr25_19381511     AAsi    A    G        0      0        2 
  25 chr25_19381511     AKia    A    G        0      0        2 
  25 chr25_19381511     AOna    A    G        0      0        2 
  25 chr25_19381511     ASom    A    G        1      2        2 
  25 chr25_19381511     HCab    A    G        0      0        2 
  25 chr25_19381511     HPrz    A    G        0      0        2 
  25 chr25_19381511     ZBoe    A    G        0      0        2 
  25 chr25_19381511     ZGre    A    G        0      0        2 
  25 chr25_19381511     ZHar    A    G        0      0        2 
  25 chr25_19381511   Sample    A    G        1      2        2 
  25 chr25_19381580     AAsi    C    T        0      0        2 
  25 chr25_19381580     AKia    C    T        0      0        2 
  25 chr25_19381580     AOna    C    T        0      0        2 
  25 chr25_19381580     ASom    C    T        0      0        2 
  25 chr25_19381580     HCab    C    T        1      2        2 
  25 chr25_19381580     HPrz    C    T        1      2        2 
  25 chr25_19381580     ZBoe    C    T        0      0        2 
  25 chr25_19381580     ZGre    C    T        0      0        2 
  25 chr25_19381580     ZHar    C    T        0      0        2 
  25 chr25_19381580   Sample    C    T        0      0        2 
  25 chr25_19384729     AAsi    A    G        0      0        2 
  25 chr25_19384729     AKia    A    G        0      0        2 
  25 chr25_19384729     AOna    A    G      0.5      1        2 
  25 chr25_19384729     ASom    A    G        0      0        2 
  25 chr25_19384729     HCab    A    G        0      0        2 
  25 chr25_19384729     HPrz    A    G        0      0        2 
  25 chr25_19384729     ZBoe    A    G        0      0        2 
  25 chr25_19384729     ZGre    A    G        0      0        2 
  25 chr25_19384729     ZHar    A    G        0      0        2 
  25 chr25_19384729   Sample    A    G        0      0        2 
  25 chr25_19385977     AAsi    G    A        0      0        2 
  25 chr25_19385977     AKia    G    A        0      0        2 
  25 chr25_19385977     AOna    G    A      0.5      1        2 
  25 chr25_19385977     ASom    G    A        0      0        2 
  25 chr25_19385977     HCab    G    A        0      0        2 
  25 chr25_19385977     HPrz    G    A        0      0        2 
  25 chr25_19385977     ZBoe    G    A        0      0        2 
  25 chr25_19385977     ZGre    G    A        0      0        2 
  25 chr25_19385977     ZHar    G    A        0      0        2 
  25 chr25_19385977   Sample    G    A        0      0        2 
  25 chr25_19388823     AAsi    G    T        0      0        2 
  25 chr25_19388823     AKia    G    T        0      0        2 
  25 chr25_19388823     AOna    G    T      0.5      1        2 
  25 chr25_19388823     ASom    G    T        0      0        2 
  25 chr25_19388823     HCab    G    T        0      0        2 
  25 chr25_19388823     HPrz    G    T        0      0        2 
  25 chr25_19388823     ZBoe    G    T        0      0        2 
  25 chr25_19388823     ZGre    G    T        0      0        2 
  25 chr25_19388823     ZHar    G    T        0      0        2 
  25 chr25_19388823   Sample    G    T        0      0        2 
  25 chr25_19393188     AAsi    G    C        0      0        2 
  25 chr25_19393188     AKia    G    C        0      0        2 
  25 chr25_19393188     AOna    G    C      0.5      1        2 
  25 chr25_19393188     ASom    G    C        0      0        2 
  25 chr25_19393188     HCab    G    C        0      0        2 
  25 chr25_19393188     HPrz    G    C        0      0        2 
  25 chr25_19393188     ZBoe    G    C        0      0        2 
  25 chr25_19393188     ZGre    G    C        0      0        2 
  25 chr25_19393188     ZHar    G    C        0      0        2 
  25 chr25_19393188   Sample    G    C        0      0        2 
  25 chr25_19393529     AAsi    T    C        0      0        2 
  25 chr25_19393529     AKia    T    C        0      0        2 
  25 chr25_19393529     AOna    T    C        0      0        2 
  25 chr25_19393529     ASom    T    C        0      0        2 
  25 chr25_19393529     HCab    T    C        0      0        2 
  25 chr25_19393529     HPrz    T    C        0      0        2 
  25 chr25_19393529     ZBoe    T    C      0.5      1        2 
  25 chr25_19393529     ZGre    T    C        0      0        2 
  25 chr25_19393529     ZHar    T    C        0      0        2 
  25 chr25_19393529   Sample    T    C        0      0        2 
  25 chr25_19397262     AAsi    T    C        0      0        2 
  25 chr25_19397262     AKia    T    C        0      0        2 
  25 chr25_19397262     AOna    T    C      0.5      1        2 
  25 chr25_19397262     ASom    T    C        0      0        2 
  25 chr25_19397262     HCab    T    C        0      0        2 
  25 chr25_19397262     HPrz    T    C        0      0        2 
  25 chr25_19397262     ZBoe    T    C        0      0        2 
  25 chr25_19397262     ZGre    T    C        0      0        2 
  25 chr25_19397262     ZHar    T    C        0      0        2 
  25 chr25_19397262   Sample    T    C        0      0        2 
  25 chr25_19397787     AAsi    T    C        1      2        2 
  25 chr25_19397787     AKia    T    C        0      0        2 
  25 chr25_19397787     AOna    T    C        0      0        2 
  25 chr25_19397787     ASom    T    C        1      2        2 
  25 chr25_19397787     HCab    T    C        0      0        2 
  25 chr25_19397787     HPrz    T    C        0      0        2 
  25 chr25_19397787     ZBoe    T    C        0      0        2 
  25 chr25_19397787     ZGre    T    C        0      0        2 
  25 chr25_19397787     ZHar    T    C        0      0        2 
  25 chr25_19397787   Sample    T    C        1      2        2 
  25 chr25_19399442     AAsi    T    C        1      2        2 
  25 chr25_19399442     AKia    T    C        0      0        2 
  25 chr25_19399442     AOna    T    C        0      0        2 
  25 chr25_19399442     ASom    T    C        0      0        2 
  25 chr25_19399442     HCab    T    C        0      0        2 
  25 chr25_19399442     HPrz    T    C        0      0        2 
  25 chr25_19399442     ZBoe    T    C        0      0        2 
  25 chr25_19399442     ZGre    T    C        0      0        2 
  25 chr25_19399442     ZHar    T    C        0      0        2 
  25 chr25_19399442   Sample    T    C        1      2        2 
  25 chr25_19410170     AAsi    C    A        0      0        2 
  25 chr25_19410170     AKia    C    A      0.5      1        2 
  25 chr25_19410170     AOna    C    A        0      0        2 
  25 chr25_19410170     ASom    C    A        0      0        2 
  25 chr25_19410170     HCab    C    A        0      0        2 
  25 chr25_19410170     HPrz    C    A        0      0        2 
  25 chr25_19410170     ZBoe    C    A        0      0        2 
  25 chr25_19410170     ZGre    C    A        0      0        2 
  25 chr25_19410170     ZHar    C    A        0      0        2 
  25 chr25_19410170   Sample    C    A        0      0        2 
  25 chr25_19412092     AAsi    T    C        0      0        2 
  25 chr25_19412092     AKia    T    C        0      0        2 
  25 chr25_19412092     AOna    T    C      0.5      1        2 
  25 chr25_19412092     ASom    T    C        0      0        2 
  25 chr25_19412092     HCab    T    C        0      0        2 
  25 chr25_19412092     HPrz    T    C        0      0        2 
  25 chr25_19412092     ZBoe    T    C        0      0        2 
  25 chr25_19412092     ZGre    T    C        0      0        2 
  25 chr25_19412092     ZHar    T    C        0      0        2 
  25 chr25_19412092   Sample    T    C        0      0        2 
  25 chr25_19420599     AAsi    A    G      0.5      1        2 
  25 chr25_19420599     AKia    A    G        0      0        2 
  25 chr25_19420599     AOna    A    G        0      0        2 
  25 chr25_19420599     ASom    A    G      0.5      1        2 
  25 chr25_19420599     HCab    A    G        0      0        2 
  25 chr25_19420599     HPrz    A    G        0      0        2 
  25 chr25_19420599     ZBoe    A    G        1      2        2 
  25 chr25_19420599     ZGre    A    G        1      2        2 
  25 chr25_19420599     ZHar    A    G        1      2        2 
  25 chr25_19420599   Sample    A    G        1      2        2 
  25 chr25_19431988     AAsi    G    A        0      0        2 
  25 chr25_19431988     AKia    G    A        1      2        2 
  25 chr25_19431988     AOna    G    A        0      0        2 
  25 chr25_19431988     ASom    G    A        0      0        2 
  25 chr25_19431988     HCab    G    A        0      0        2 
  25 chr25_19431988     HPrz    G    A        0      0        2 
  25 chr25_19431988     ZBoe    G    A        0      0        2 
  25 chr25_19431988     ZGre    G    A        0      0        2 
  25 chr25_19431988     ZHar    G    A        0      0        2 
  25 chr25_19431988   Sample    G    A        0      0        2 
  25 chr25_19441653     AAsi    G    A        0      0        2 
  25 chr25_19441653     AKia    G    A        0      0        2 
  25 chr25_19441653     AOna    G    A        0      0        2 
  25 chr25_19441653     ASom    G    A        0      0        2 
  25 chr25_19441653     HCab    G    A      0.5      1        2 
  25 chr25_19441653     HPrz    G    A      0.5      1        2 
  25 chr25_19441653     ZBoe    G    A        0      0        2 
  25 chr25_19441653     ZGre    G    A        0      0        2 
  25 chr25_19441653     ZHar    G    A        0      0        2 
  25 chr25_19441653   Sample    G    A        0      0        2 
  25 chr25_19443020     AAsi    C    T        0      0        2 
  25 chr25_19443020     AKia    C    T        0      0        2 
  25 chr25_19443020     AOna    C    T        0      0        2 
  25 chr25_19443020     ASom    C    T        0      0        2 
  25 chr25_19443020     HCab    C    T      0.5      1        2 
  25 chr25_19443020     HPrz    C    T      0.5      1        2 
  25 chr25_19443020     ZBoe    C    T        0      0        2 
  25 chr25_19443020     ZGre    C    T        0      0        2 
  25 chr25_19443020     ZHar    C    T        0      0        2 
  25 chr25_19443020   Sample    C    T        0      0        2 
  25 chr25_19446561     AAsi    A    G        0      0        2 
  25 chr25_19446561     AKia    A    G        0      0        2 
  25 chr25_19446561     AOna    A    G        0      0        2 
  25 chr25_19446561     ASom    A    G        0      0        2 
  25 chr25_19446561     HCab    A    G        0      0        2 
  25 chr25_19446561     HPrz    A    G        0      0        2 
  25 chr25_19446561     ZBoe    A    G        0      0        2 
  25 chr25_19446561     ZGre    A    G        0      0        2 
  25 chr25_19446561     ZHar    A    G        1      2        2 
  25 chr25_19446561   Sample    A    G        0      0        2 
  25 chr25_19448110     AAsi    C    T        0      0        2 
  25 chr25_19448110     AKia    C    T        0      0        2 
  25 chr25_19448110     AOna    C    T        0      0        2 
  25 chr25_19448110     ASom    C    T        0      0        2 
  25 chr25_19448110     HCab    C    T        1      2        2 
  25 chr25_19448110     HPrz    C    T        1      2        2 
  25 chr25_19448110     ZBoe    C    T        0      0        2 
  25 chr25_19448110     ZGre    C    T        0      0        2 
  25 chr25_19448110     ZHar    C    T        0      0        2 
  25 chr25_19448110   Sample    C    T        0      0        2 
  25 chr25_19449034     AAsi    A    T        1      2        2 
  25 chr25_19449034     AKia    A    T        0      0        2 
  25 chr25_19449034     AOna    A    T        0      0        2 
  25 chr25_19449034     ASom    A    T        0      0        2 
  25 chr25_19449034     HCab    A    T        0      0        2 
  25 chr25_19449034     HPrz    A    T        0      0        2 
  25 chr25_19449034     ZBoe    A    T        0      0        2 
  25 chr25_19449034     ZGre    A    T        0      0        2 
  25 chr25_19449034     ZHar    A    T        0      0        2 
  25 chr25_19449034   Sample    A    T        1      2        2 
  25 chr25_19452247     AAsi    C    T        0      0        2 
  25 chr25_19452247     AKia    C    T        0      0        2 
  25 chr25_19452247     AOna    C    T        0      0        2 
  25 chr25_19452247     ASom    C    T        0      0        2 
  25 chr25_19452247     HCab    C    T        1      2        2 
  25 chr25_19452247     HPrz    C    T        1      2        2 
  25 chr25_19452247     ZBoe    C    T        0      0        2 
  25 chr25_19452247     ZGre    C    T        0      0        2 
  25 chr25_19452247     ZHar    C    T        0      0        2 
  25 chr25_19452247   Sample    C    T        0      0        2 
  25 chr25_19454644     AAsi    G    A        0      0        2 
  25 chr25_19454644     AKia    G    A        0      0        2 
  25 chr25_19454644     AOna    G    A        0      0        2 
  25 chr25_19454644     ASom    G    A        1      2        2 
  25 chr25_19454644     HCab    G    A        0      0        2 
  25 chr25_19454644     HPrz    G    A        0      0        2 
  25 chr25_19454644     ZBoe    G    A        0      0        2 
  25 chr25_19454644     ZGre    G    A        0      0        2 
  25 chr25_19454644     ZHar    G    A        0      0        2 
  25 chr25_19454644   Sample    G    A        0      0        2 
  25 chr25_19458080     AAsi    A    C        0      0        2 
  25 chr25_19458080     AKia    A    C        0      0        2 
  25 chr25_19458080     AOna    A    C        0      0        2 
  25 chr25_19458080     ASom    A    C        0      0        2 
  25 chr25_19458080     HCab    A    C        1      2        2 
  25 chr25_19458080     HPrz    A    C        1      2        2 
  25 chr25_19458080     ZBoe    A    C        0      0        2 
  25 chr25_19458080     ZGre    A    C        0      0        2 
  25 chr25_19458080     ZHar    A    C        0      0        2 
  25 chr25_19458080   Sample    A    C        0      0        2 
  25 chr25_19465220     AAsi    G    A        1      2        2 
  25 chr25_19465220     AKia    G    A        0      0        2 
  25 chr25_19465220     AOna    G    A        0      0        2 
  25 chr25_19465220     ASom    G    A        0      0        2 
  25 chr25_19465220     HCab    G    A        0      0        2 
  25 chr25_19465220     HPrz    G    A        0      0        2 
  25 chr25_19465220     ZBoe    G    A        0      0        2 
  25 chr25_19465220     ZGre    G    A        0      0        2 
  25 chr25_19465220     ZHar    G    A        0      0        2 
  25 chr25_19465220   Sample    G    A        0      0        2 
  25 chr25_19471670     AAsi    T    C        0      0        2 
  25 chr25_19471670     AKia    T    C        0      0        2 
  25 chr25_19471670     AOna    T    C        0      0        2 
  25 chr25_19471670     ASom    T    C        0      0        2 
  25 chr25_19471670     HCab    T    C        0      0        2 
  25 chr25_19471670     HPrz    T    C        0      0        2 
  25 chr25_19471670     ZBoe    T    C        1      2        2 
  25 chr25_19471670     ZGre    T    C        1      2        2 
  25 chr25_19471670     ZHar    T    C        1      2        2 
  25 chr25_19471670   Sample    T    C        0      0        2 
  25 chr25_19478026     AAsi    T    C        0      0        2 
  25 chr25_19478026     AKia    T    C        0      0        2 
  25 chr25_19478026     AOna    T    C        0      0        2 
  25 chr25_19478026     ASom    T    C        0      0        2 
  25 chr25_19478026     HCab    T    C        0      0        2 
  25 chr25_19478026     HPrz    T    C        0      0        2 
  25 chr25_19478026     ZBoe    T    C      0.5      1        2 
  25 chr25_19478026     ZGre    T    C        0      0        2 
  25 chr25_19478026     ZHar    T    C        0      0        2 
  25 chr25_19478026   Sample    T    C        0      0        2 
  25 chr25_19482468     AAsi    G    T      0.5      1        2 
  25 chr25_19482468     AKia    G    T        0      0        2 
  25 chr25_19482468     AOna    G    T        0      0        2 
  25 chr25_19482468     ASom    G    T        0      0        2 
  25 chr25_19482468     HCab    G    T        0      0        2 
  25 chr25_19482468     HPrz    G    T        0      0        2 
  25 chr25_19482468     ZBoe    G    T        0      0        2 
  25 chr25_19482468     ZGre    G    T        0      0        2 
  25 chr25_19482468     ZHar    G    T        0      0        2 
  25 chr25_19482468   Sample    G    T        0      0        2 
  25 chr25_19484525     AAsi    A    T        0      0        2 
  25 chr25_19484525     AKia    A    T      0.5      1        2 
  25 chr25_19484525     AOna    A    T        0      0        2 
  25 chr25_19484525     ASom    A    T        0      0        2 
  25 chr25_19484525     HCab    A    T        0      0        2 
  25 chr25_19484525     HPrz    A    T        0      0        2 
  25 chr25_19484525     ZBoe    A    T        0      0        2 
  25 chr25_19484525     ZGre    A    T        0      0        2 
  25 chr25_19484525     ZHar    A    T        0      0        2 
  25 chr25_19484525   Sample    A    T        0      0        2 
  25 chr25_19486134     AAsi    T    C        0      0        2 
  25 chr25_19486134     AKia    T    C        0      0        2 
  25 chr25_19486134     AOna    T    C        0      0        2 
  25 chr25_19486134     ASom    T    C        0      0        2 
  25 chr25_19486134     HCab    T    C        0      0        2 
  25 chr25_19486134     HPrz    T    C        0      0        2 
  25 chr25_19486134     ZBoe    T    C      0.5      1        2 
  25 chr25_19486134     ZGre    T    C        0      0        2 
  25 chr25_19486134     ZHar    T    C        0      0        2 
  25 chr25_19486134   Sample    T    C        0      0        2 
  25 chr25_19487709     AAsi    A    T        0      0        2 
  25 chr25_19487709     AKia    A    T      0.5      1        2 
  25 chr25_19487709     AOna    A    T        0      0        2 
  25 chr25_19487709     ASom    A    T        0      0        2 
  25 chr25_19487709     HCab    A    T        0      0        2 
  25 chr25_19487709     HPrz    A    T        0      0        2 
  25 chr25_19487709     ZBoe    A    T        0      0        2 
  25 chr25_19487709     ZGre    A    T        0      0        2 
  25 chr25_19487709     ZHar    A    T        0      0        2 
  25 chr25_19487709   Sample    A    T        0      0        2 
  25 chr25_19489487     AAsi    A    G      0.5      1        2 
  25 chr25_19489487     AKia    A    G        0      0        2 
  25 chr25_19489487     AOna    A    G        0      0        2 
  25 chr25_19489487     ASom    A    G        0      0        2 
  25 chr25_19489487     HCab    A    G        0      0        2 
  25 chr25_19489487     HPrz    A    G        0      0        2 
  25 chr25_19489487     ZBoe    A    G        0      0        2 
  25 chr25_19489487     ZGre    A    G        0      0        2 
  25 chr25_19489487     ZHar    A    G        0      0        2 
  25 chr25_19489487   Sample    A    G        0      0        2 
  25 chr25_19491882     AAsi    C    T        0      0        2 
  25 chr25_19491882     AKia    C    T        0      0        2 
  25 chr25_19491882     AOna    C    T        0      0        2 
  25 chr25_19491882     ASom    C    T        0      0        2 
  25 chr25_19491882     HCab    C    T        0      0        2 
  25 chr25_19491882     HPrz    C    T        0      0        2 
  25 chr25_19491882     ZBoe    C    T      0.5      1        2 
  25 chr25_19491882     ZGre    C    T        0      0        2 
  25 chr25_19491882     ZHar    C    T        0      0        2 
  25 chr25_19491882   Sample    C    T        0      0        2 
  25 chr25_19501995     AAsi    A    G        0      0        2 
  25 chr25_19501995     AKia    A    G        0      0        2 
  25 chr25_19501995     AOna    A    G        0      0        2 
  25 chr25_19501995     ASom    A    G        0      0        2 
  25 chr25_19501995     HCab    A    G        1      2        2 
  25 chr25_19501995     HPrz    A    G        1      2        2 
  25 chr25_19501995     ZBoe    A    G        0      0        2 
  25 chr25_19501995     ZGre    A    G        0      0        2 
  25 chr25_19501995     ZHar    A    G        0      0        2 
  25 chr25_19501995   Sample    A    G        0      0        2 
  25 chr25_19511116     AAsi    A    T        0      0        2 
  25 chr25_19511116     AKia    A    T        1      2        2 
  25 chr25_19511116     AOna    A    T        1      2        2 
  25 chr25_19511116     ASom    A    T        0      0        2 
  25 chr25_19511116     HCab    A    T        0      0        2 
  25 chr25_19511116     HPrz    A    T        0      0        2 
  25 chr25_19511116     ZBoe    A    T        0      0        2 
  25 chr25_19511116     ZGre    A    T        0      0        2 
  25 chr25_19511116     ZHar    A    T        0      0        2 
  25 chr25_19511116   Sample    A    T        0      0        2 
  25 chr25_19515793     AAsi    C    A        0      0        2 
  25 chr25_19515793     AKia    C    A        0      0        2 
  25 chr25_19515793     AOna    C    A        0      0        2 
  25 chr25_19515793     ASom    C    A        0      0        2 
  25 chr25_19515793     HCab    C    A        0      0        2 
  25 chr25_19515793     HPrz    C    A      0.5      1        2 
  25 chr25_19515793     ZBoe    C    A        0      0        2 
  25 chr25_19515793     ZGre    C    A        0      0        2 
  25 chr25_19515793     ZHar    C    A        0      0        2 
  25 chr25_19515793   Sample    C    A        0      0        2 
  25 chr25_19516028     AAsi    C    T        0      0        2 
  25 chr25_19516028     AKia    C    T        0      0        2 
  25 chr25_19516028     AOna    C    T        0      0        2 
  25 chr25_19516028     ASom    C    T        0      0        2 
  25 chr25_19516028     HCab    C    T        0      0        2 
  25 chr25_19516028     HPrz    C    T        0      0        2 
  25 chr25_19516028     ZBoe    C    T        0      0        2 
  25 chr25_19516028     ZGre    C    T        0      0        2 
  25 chr25_19516028     ZHar    C    T      0.5      1        2 
  25 chr25_19516028   Sample    C    T        0      0        2 
  25 chr25_19516392     AAsi    A    G      0.5      1        2 
  25 chr25_19516392     AKia    A    G        0      0        2 
  25 chr25_19516392     AOna    A    G        0      0        2 
  25 chr25_19516392     ASom    A    G        1      2        2 
  25 chr25_19516392     HCab    A    G        0      0        2 
  25 chr25_19516392     HPrz    A    G        0      0        2 
  25 chr25_19516392     ZBoe    A    G        0      0        2 
  25 chr25_19516392     ZGre    A    G        0      0        2 
  25 chr25_19516392     ZHar    A    G        0      0        2 
  25 chr25_19516392   Sample    A    G        0      0        2 
  25 chr25_19522105     AAsi    G    A        0      0        2 
  25 chr25_19522105     AKia    G    A        1      2        2 
  25 chr25_19522105     AOna    G    A        1      2        2 
  25 chr25_19522105     ASom    G    A        0      0        2 
  25 chr25_19522105     HCab    G    A        0      0        2 
  25 chr25_19522105     HPrz    G    A        0      0        2 
  25 chr25_19522105     ZBoe    G    A        0      0        2 
  25 chr25_19522105     ZGre    G    A        0      0        2 
  25 chr25_19522105     ZHar    G    A        0      0        2 
  25 chr25_19522105   Sample    G    A        0      0        2 
  25 chr25_19528599     AAsi    C    T        0      0        2 
  25 chr25_19528599     AKia    C    T        0      0        2 
  25 chr25_19528599     AOna    C    T        1      2        2 
  25 chr25_19528599     ASom    C    T        0      0        2 
  25 chr25_19528599     HCab    C    T        0      0        2 
  25 chr25_19528599     HPrz    C    T        0      0        2 
  25 chr25_19528599     ZBoe    C    T        0      0        2 
  25 chr25_19528599     ZGre    C    T        0      0        2 
  25 chr25_19528599     ZHar    C    T        0      0        2 
  25 chr25_19528599   Sample    C    T        0      0        2 
  25 chr25_19529093     AAsi    G    A        1      2        2 
  25 chr25_19529093     AKia    G    A        0      0        2 
  25 chr25_19529093     AOna    G    A        0      0        2 
  25 chr25_19529093     ASom    G    A        1      2        2 
  25 chr25_19529093     HCab    G    A        0      0        2 
  25 chr25_19529093     HPrz    G    A        0      0        2 
  25 chr25_19529093     ZBoe    G    A        0      0        2 
  25 chr25_19529093     ZGre    G    A        0      0        2 
  25 chr25_19529093     ZHar    G    A        0      0        2 
  25 chr25_19529093   Sample    G    A        1      2        2 
  25 chr25_19531253     AAsi    T    A        0      0        2 
  25 chr25_19531253     AKia    T    A        0      0        2 
  25 chr25_19531253     AOna    T    A        0      0        2 
  25 chr25_19531253     ASom    T    A        0      0        2 
  25 chr25_19531253     HCab    T    A        0      0        2 
  25 chr25_19531253     HPrz    T    A        0      0        2 
  25 chr25_19531253     ZBoe    T    A      0.5      1        2 
  25 chr25_19531253     ZGre    T    A        0      0        2 
  25 chr25_19531253     ZHar    T    A        0      0        2 
  25 chr25_19531253   Sample    T    A        0      0        2 
  25 chr25_19535059     AAsi    T    G        1      2        2 
  25 chr25_19535059     AKia    T    G        0      0        2 
  25 chr25_19535059     AOna    T    G        0      0        2 
  25 chr25_19535059     ASom    T    G        1      2        2 
  25 chr25_19535059     HCab    T    G        0      0        2 
  25 chr25_19535059     HPrz    T    G        0      0        2 
  25 chr25_19535059     ZBoe    T    G        0      0        2 
  25 chr25_19535059     ZGre    T    G        0      0        2 
  25 chr25_19535059     ZHar    T    G        0      0        2 
  25 chr25_19535059   Sample    T    G        1      2        2 
  25 chr25_19540942     AAsi    T    C      0.5      1        2 
  25 chr25_19540942     AKia    T    C        0      0        2 
  25 chr25_19540942     AOna    T    C        0      0        2 
  25 chr25_19540942     ASom    T    C        0      0        2 
  25 chr25_19540942     HCab    T    C        0      0        2 
  25 chr25_19540942     HPrz    T    C        0      0        2 
  25 chr25_19540942     ZBoe    T    C        0      0        2 
  25 chr25_19540942     ZGre    T    C        0      0        2 
  25 chr25_19540942     ZHar    T    C        0      0        2 
  25 chr25_19540942   Sample    T    C        0      0        2 
  25 chr25_19549999     AAsi    C    T        0      0        2 
  25 chr25_19549999     AKia    C    T        1      2        2 
  25 chr25_19549999     AOna    C    T        1      2        2 
  25 chr25_19549999     ASom    C    T        0      0        2 
  25 chr25_19549999     HCab    C    T        0      0        2 
  25 chr25_19549999     HPrz    C    T        0      0        2 
  25 chr25_19549999     ZBoe    C    T        0      0        2 
  25 chr25_19549999     ZGre    C    T        0      0        2 
  25 chr25_19549999     ZHar    C    T        0      0        2 
  25 chr25_19549999   Sample    C    T        0      0        2 
  25 chr25_19559761     AAsi    A    G        0      0        2 
  25 chr25_19559761     AKia    A    G        0      0        2 
  25 chr25_19559761     AOna    A    G        0      0        2 
  25 chr25_19559761     ASom    A    G        0      0        2 
  25 chr25_19559761     HCab    A    G        0      0        2 
  25 chr25_19559761     HPrz    A    G        0      0        2 
  25 chr25_19559761     ZBoe    A    G        0      0        2 
  25 chr25_19559761     ZGre    A    G        0      0        2 
  25 chr25_19559761     ZHar    A    G      0.5      1        2 
  25 chr25_19559761   Sample    A    G        0      0        2 
  25 chr25_19560717     AAsi    C    T        0      0        2 
  25 chr25_19560717     AKia    C    T        0      0        2 
  25 chr25_19560717     AOna    C    T        0      0        2 
  25 chr25_19560717     ASom    C    T        0      0        2 
  25 chr25_19560717     HCab    C    T        0      0        2 
  25 chr25_19560717     HPrz    C    T        0      0        2 
  25 chr25_19560717     ZBoe    C    T        0      0        2 
  25 chr25_19560717     ZGre    C    T        0      0        2 
  25 chr25_19560717     ZHar    C    T        1      2        2 
  25 chr25_19560717   Sample    C    T        0      0        2 
  25 chr25_19561051     AAsi    T    C        0      0        2 
  25 chr25_19561051     AKia    T    C        0      0        2 
  25 chr25_19561051     AOna    T    C        0      0        2 
  25 chr25_19561051     ASom    T    C        0      0        2 
  25 chr25_19561051     HCab    T    C        1      2        2 
  25 chr25_19561051     HPrz    T    C        1      2        2 
  25 chr25_19561051     ZBoe    T    C        0      0        2 
  25 chr25_19561051     ZGre    T    C        0      0        2 
  25 chr25_19561051     ZHar    T    C        0      0        2 
  25 chr25_19561051   Sample    T    C        0      0        2 
  25 chr25_19561236     AAsi    C    T        0      0        2 
  25 chr25_19561236     AKia    C    T        0      0        2 
  25 chr25_19561236     AOna    C    T        0      0        2 
  25 chr25_19561236     ASom    C    T        0      0        2 
  25 chr25_19561236     HCab    C    T        1      2        2 
  25 chr25_19561236     HPrz    C    T        1      2        2 
  25 chr25_19561236     ZBoe    C    T        0      0        2 
  25 chr25_19561236     ZGre    C    T        0      0        2 
  25 chr25_19561236     ZHar    C    T        0      0        2 
  25 chr25_19561236   Sample    C    T        0      0        2 
  25 chr25_19562210     AAsi    T    C        0      0        2 
  25 chr25_19562210     AKia    T    C        0      0        2 
  25 chr25_19562210     AOna    T    C        0      0        2 
  25 chr25_19562210     ASom    T    C        0      0        2 
  25 chr25_19562210     HCab    T    C        1      2        2 
  25 chr25_19562210     HPrz    T    C        1      2        2 
  25 chr25_19562210     ZBoe    T    C        0      0        2 
  25 chr25_19562210     ZGre    T    C        0      0        2 
  25 chr25_19562210     ZHar    T    C        0      0        2 
  25 chr25_19562210   Sample    T    C        0      0        2 
  25 chr25_19562875     AAsi    G    A        0      0        2 
  25 chr25_19562875     AKia    G    A        0      0        2 
  25 chr25_19562875     AOna    G    A        0      0        2 
  25 chr25_19562875     ASom    G    A        1      2        2 
  25 chr25_19562875     HCab    G    A        0      0        2 
  25 chr25_19562875     HPrz    G    A        0      0        2 
  25 chr25_19562875     ZBoe    G    A        0      0        2 
  25 chr25_19562875     ZGre    G    A        0      0        2 
  25 chr25_19562875     ZHar    G    A        0      0        2 
  25 chr25_19562875   Sample    G    A        0      0        2 
  25 chr25_19564312     AAsi    A    G        0      0        2 
  25 chr25_19564312     AKia    A    G        0      0        2 
  25 chr25_19564312     AOna    A    G        0      0        2 
  25 chr25_19564312     ASom    A    G        0      0        2 
  25 chr25_19564312     HCab    A    G        0      0        2 
  25 chr25_19564312     HPrz    A    G        0      0        2 
  25 chr25_19564312     ZBoe    A    G        0      0        2 
  25 chr25_19564312     ZGre    A    G        0      0        2 
  25 chr25_19564312     ZHar    A    G      0.5      1        2 
  25 chr25_19564312   Sample    A    G        0      0        2 
  25 chr25_19564639     AAsi    C    T        0      0        2 
  25 chr25_19564639     AKia    C    T        0      0        2 
  25 chr25_19564639     AOna    C    T        0      0        2 
  25 chr25_19564639     ASom    C    T        0      0        2 
  25 chr25_19564639     HCab    C    T        1      2        2 
  25 chr25_19564639     HPrz    C    T        1      2        2 
  25 chr25_19564639     ZBoe    C    T        0      0        2 
  25 chr25_19564639     ZGre    C    T        0      0        2 
  25 chr25_19564639     ZHar    C    T        0      0        2 
  25 chr25_19564639   Sample    C    T        0      0        2 
  25 chr25_19574079     AAsi    T    C        0      0        2 
  25 chr25_19574079     AKia    T    C        0      0        2 
  25 chr25_19574079     AOna    T    C        0      0        2 
  25 chr25_19574079     ASom    T    C        0      0        2 
  25 chr25_19574079     HCab    T    C        0      0        2 
  25 chr25_19574079     HPrz    T    C        0      0        2 
  25 chr25_19574079     ZBoe    T    C        1      2        2 
  25 chr25_19574079     ZGre    T    C        1      2        2 
  25 chr25_19574079     ZHar    T    C        0      0        2 
  25 chr25_19574079   Sample    T    C        0      0        2 
  25 chr25_19577860     AAsi    C    T      0.5      1        2 
  25 chr25_19577860     AKia    C    T        0      0        2 
  25 chr25_19577860     AOna    C    T        0      0        2 
  25 chr25_19577860     ASom    C    T        0      0        2 
  25 chr25_19577860     HCab    C    T        0      0        2 
  25 chr25_19577860     HPrz    C    T        0      0        2 
  25 chr25_19577860     ZBoe    C    T        0      0        2 
  25 chr25_19577860     ZGre    C    T        0      0        2 
  25 chr25_19577860     ZHar    C    T        0      0        2 
  25 chr25_19577860   Sample    C    T        0      0        2 
  25 chr25_19585422     AAsi    T    C        0      0        2 
  25 chr25_19585422     AKia    T    C        0      0        2 
  25 chr25_19585422     AOna    T    C        0      0        2 
  25 chr25_19585422     ASom    T    C        0      0        2 
  25 chr25_19585422     HCab    T    C        0      0        2 
  25 chr25_19585422     HPrz    T    C        0      0        2 
  25 chr25_19585422     ZBoe    T    C        1      2        2 
  25 chr25_19585422     ZGre    T    C        0      0        2 
  25 chr25_19585422     ZHar    T    C        0      0        2 
  25 chr25_19585422   Sample    T    C        0      0        2 
  25 chr25_19585620     AAsi    A    G        0      0        2 
  25 chr25_19585620     AKia    A    G        1      2        2 
  25 chr25_19585620     AOna    A    G        0      0        2 
  25 chr25_19585620     ASom    A    G        0      0        2 
  25 chr25_19585620     HCab    A    G        0      0        2 
  25 chr25_19585620     HPrz    A    G        0      0        2 
  25 chr25_19585620     ZBoe    A    G        0      0        2 
  25 chr25_19585620     ZGre    A    G        0      0        2 
  25 chr25_19585620     ZHar    A    G        0      0        2 
  25 chr25_19585620   Sample    A    G        0      0        2 
  25 chr25_19590984     AAsi    T    C        0      0        2 
  25 chr25_19590984     AKia    T    C        1      2        2 
  25 chr25_19590984     AOna    T    C        0      0        2 
  25 chr25_19590984     ASom    T    C        0      0        2 
  25 chr25_19590984     HCab    T    C        0      0        2 
  25 chr25_19590984     HPrz    T    C      0.5      1        2 
  25 chr25_19590984     ZBoe    T    C        0      0        2 
  25 chr25_19590984     ZGre    T    C        0      0        2 
  25 chr25_19590984     ZHar    T    C        0      0        2 
  25 chr25_19590984   Sample    T    C        0      0        2 
  25 chr25_19601748     AAsi    A    C        1      2        2 
  25 chr25_19601748     AKia    A    C        0      0        2 
  25 chr25_19601748     AOna    A    C        0      0        2 
  25 chr25_19601748     ASom    A    C        0      0        2 
  25 chr25_19601748     HCab    A    C        0      0        2 
  25 chr25_19601748     HPrz    A    C        0      0        2 
  25 chr25_19601748     ZBoe    A    C        0      0        2 
  25 chr25_19601748     ZGre    A    C        0      0        2 
  25 chr25_19601748     ZHar    A    C        0      0        2 
  25 chr25_19601748   Sample    A    C        0      0        2 
  25 chr25_19611224     AAsi    C    A        0      0        2 
  25 chr25_19611224     AKia    C    A        0      0        2 
  25 chr25_19611224     AOna    C    A        0      0        2 
  25 chr25_19611224     ASom    C    A        0      0        2 
  25 chr25_19611224     HCab    C    A      0.5      1        2 
  25 chr25_19611224     HPrz    C    A      0.5      1        2 
  25 chr25_19611224     ZBoe    C    A        0      0        2 
  25 chr25_19611224     ZGre    C    A        0      0        2 
  25 chr25_19611224     ZHar    C    A        0      0        2 
  25 chr25_19611224   Sample    C    A        0      0        2 
  25 chr25_19611638     AAsi    A    G        0      0        2 
  25 chr25_19611638     AKia    A    G        0      0        2 
  25 chr25_19611638     AOna    A    G        0      0        2 
  25 chr25_19611638     ASom    A    G        0      0        2 
  25 chr25_19611638     HCab    A    G        0      0        2 
  25 chr25_19611638     HPrz    A    G        0      0        2 
  25 chr25_19611638     ZBoe    A    G        1      2        2 
  25 chr25_19611638     ZGre    A    G        1      2        2 
  25 chr25_19611638     ZHar    A    G        1      2        2 
  25 chr25_19611638   Sample    A    G        0      0        2 
  25 chr25_19612901     AAsi    A    G        0      0        2 
  25 chr25_19612901     AKia    A    G        0      0        2 
  25 chr25_19612901     AOna    A    G        0      0        2 
  25 chr25_19612901     ASom    A    G        0      0        2 
  25 chr25_19612901     HCab    A    G        1      2        2 
  25 chr25_19612901     HPrz    A    G        1      2        2 
  25 chr25_19612901     ZBoe    A    G        0      0        2 
  25 chr25_19612901     ZGre    A    G        0      0        2 
  25 chr25_19612901     ZHar    A    G        0      0        2 
  25 chr25_19612901   Sample    A    G        0      0        2 
  25 chr25_19614790     AAsi    T    G        0      0        2 
  25 chr25_19614790     AKia    T    G        0      0        2 
  25 chr25_19614790     AOna    T    G        0      0        2 
  25 chr25_19614790     ASom    T    G        0      0        2 
  25 chr25_19614790     HCab    T    G        1      2        2 
  25 chr25_19614790     HPrz    T    G        1      2        2 
  25 chr25_19614790     ZBoe    T    G        0      0        2 
  25 chr25_19614790     ZGre    T    G        0      0        2 
  25 chr25_19614790     ZHar    T    G        0      0        2 
  25 chr25_19614790   Sample    T    G        0      0        2 
  25 chr25_19619652     AAsi    A    G        0      0        2 
  25 chr25_19619652     AKia    A    G        0      0        2 
  25 chr25_19619652     AOna    A    G        0      0        2 
  25 chr25_19619652     ASom    A    G        0      0        2 
  25 chr25_19619652     HCab    A    G        0      0        2 
  25 chr25_19619652     HPrz    A    G        0      0        2 
  25 chr25_19619652     ZBoe    A    G      0.5      1        2 
  25 chr25_19619652     ZGre    A    G        0      0        2 
  25 chr25_19619652     ZHar    A    G        0      0        2 
  25 chr25_19619652   Sample    A    G        0      0        2 
  25 chr25_19620471     AAsi    T    C        1      2        2 
  25 chr25_19620471     AKia    T    C        0      0        2 
  25 chr25_19620471     AOna    T    C        0      0        2 
  25 chr25_19620471     ASom    T    C        0      0        2 
  25 chr25_19620471     HCab    T    C        0      0        2 
  25 chr25_19620471     HPrz    T    C        0      0        2 
  25 chr25_19620471     ZBoe    T    C        0      0        2 
  25 chr25_19620471     ZGre    T    C        0      0        2 
  25 chr25_19620471     ZHar    T    C        0      0        2 
  25 chr25_19620471   Sample    T    C        0      0        2 
  25 chr25_19626977     AAsi    A    G        0      0        2 
  25 chr25_19626977     AKia    A    G        0      0        2 
  25 chr25_19626977     AOna    A    G        0      0        2 
  25 chr25_19626977     ASom    A    G        0      0        2 
  25 chr25_19626977     HCab    A    G        0      0        2 
  25 chr25_19626977     HPrz    A    G        0      0        2 
  25 chr25_19626977     ZBoe    A    G        0      0        2 
  25 chr25_19626977     ZGre    A    G        0      0        2 
  25 chr25_19626977     ZHar    A    G        1      2        2 
  25 chr25_19626977   Sample    A    G        0      0        2 
  25 chr25_19628935     AAsi    C    G        0      0        2 
  25 chr25_19628935     AKia    C    G        0      0        2 
  25 chr25_19628935     AOna    C    G        0      0        2 
  25 chr25_19628935     ASom    C    G        0      0        2 
  25 chr25_19628935     HCab    C    G        0      0        2 
  25 chr25_19628935     HPrz    C    G        0      0        2 
  25 chr25_19628935     ZBoe    C    G        1      2        2 
  25 chr25_19628935     ZGre    C    G        1      2        2 
  25 chr25_19628935     ZHar    C    G        0      0        2 
  25 chr25_19628935   Sample    C    G        0      0        2 
  25 chr25_19638490     AAsi    G    A        0      0        2 
  25 chr25_19638490     AKia    G    A        0      0        2 
  25 chr25_19638490     AOna    G    A        0      0        2 
  25 chr25_19638490     ASom    G    A        0      0        2 
  25 chr25_19638490     HCab    G    A        1      2        2 
  25 chr25_19638490     HPrz    G    A        1      2        2 
  25 chr25_19638490     ZBoe    G    A        0      0        2 
  25 chr25_19638490     ZGre    G    A        0      0        2 
  25 chr25_19638490     ZHar    G    A        0      0        2 
  25 chr25_19638490   Sample    G    A        0      0        2 
  25 chr25_19640671     AAsi    G    C        0      0        2 
  25 chr25_19640671     AKia    G    C        0      0        2 
  25 chr25_19640671     AOna    G    C        0      0        2 
  25 chr25_19640671     ASom    G    C        0      0        2 
  25 chr25_19640671     HCab    G    C        0      0        2 
  25 chr25_19640671     HPrz    G    C        0      0        2 
  25 chr25_19640671     ZBoe    G    C      0.5      1        2 
  25 chr25_19640671     ZGre    G    C        0      0        2 
  25 chr25_19640671     ZHar    G    C        0      0        2 
  25 chr25_19640671   Sample    G    C        0      0        2 
  25 chr25_19641816     AAsi    C    G        0      0        2 
  25 chr25_19641816     AKia    C    G        0      0        2 
  25 chr25_19641816     AOna    C    G        0      0        2 
  25 chr25_19641816     ASom    C    G        0      0        2 
  25 chr25_19641816     HCab    C    G        1      2        2 
  25 chr25_19641816     HPrz    C    G        1      2        2 
  25 chr25_19641816     ZBoe    C    G        0      0        2 
  25 chr25_19641816     ZGre    C    G        0      0        2 
  25 chr25_19641816     ZHar    C    G        0      0        2 
  25 chr25_19641816   Sample    C    G        0      0        2 
  25 chr25_19646736     AAsi    G    A        0      0        2 
  25 chr25_19646736     AKia    G    A        0      0        2 
  25 chr25_19646736     AOna    G    A        0      0        2 
  25 chr25_19646736     ASom    G    A        0      0        2 
  25 chr25_19646736     HCab    G    A        0      0        2 
  25 chr25_19646736     HPrz    G    A        0      0        2 
  25 chr25_19646736     ZBoe    G    A        1      2        2 
  25 chr25_19646736     ZGre    G    A        0      0        2 
  25 chr25_19646736     ZHar    G    A        0      0        2 
  25 chr25_19646736   Sample    G    A        0      0        2 
  25 chr25_19655048     AAsi    T    C        0      0        2 
  25 chr25_19655048     AKia    T    C        0      0        2 
  25 chr25_19655048     AOna    T    C        0      0        2 
  25 chr25_19655048     ASom    T    C        0      0        2 
  25 chr25_19655048     HCab    T    C        0      0        2 
  25 chr25_19655048     HPrz    T    C        0      0        2 
  25 chr25_19655048     ZBoe    T    C        0      0        2 
  25 chr25_19655048     ZGre    T    C        0      0        2 
  25 chr25_19655048     ZHar    T    C        1      2        2 
  25 chr25_19655048   Sample    T    C        0      0        2 
  25 chr25_19660321     AAsi    A    T        0      0        2 
  25 chr25_19660321     AKia    A    T        0      0        2 
  25 chr25_19660321     AOna    A    T        0      0        2 
  25 chr25_19660321     ASom    A    T        0      0        2 
  25 chr25_19660321     HCab    A    T        0      0        2 
  25 chr25_19660321     HPrz    A    T        0      0        2 
  25 chr25_19660321     ZBoe    A    T        0      0        2 
  25 chr25_19660321     ZGre    A    T        0      0        2 
  25 chr25_19660321     ZHar    A    T      0.5      1        2 
  25 chr25_19660321   Sample    A    T        0      0        2 
  25 chr25_19666727     AAsi    T    C        0      0        2 
  25 chr25_19666727     AKia    T    C        0      0        2 
  25 chr25_19666727     AOna    T    C        1      2        2 
  25 chr25_19666727     ASom    T    C        0      0        2 
  25 chr25_19666727     HCab    T    C        0      0        2 
  25 chr25_19666727     HPrz    T    C        0      0        2 
  25 chr25_19666727     ZBoe    T    C        0      0        2 
  25 chr25_19666727     ZGre    T    C        0      0        2 
  25 chr25_19666727     ZHar    T    C        0      0        2 
  25 chr25_19666727   Sample    T    C        0      0        2 
  25 chr25_19667095     AAsi    A    C        0      0        2 
  25 chr25_19667095     AKia    A    C        0      0        2 
  25 chr25_19667095     AOna    A    C        0      0        2 
  25 chr25_19667095     ASom    A    C        0      0        2 
  25 chr25_19667095     HCab    A    C        1      2        2 
  25 chr25_19667095     HPrz    A    C        1      2        2 
  25 chr25_19667095     ZBoe    A    C        0      0        2 
  25 chr25_19667095     ZGre    A    C        0      0        2 
  25 chr25_19667095     ZHar    A    C        0      0        2 
  25 chr25_19667095   Sample    A    C        0      0        2 
  25 chr25_19668754     AAsi    T    C        0      0        2 
  25 chr25_19668754     AKia    T    C        0      0        2 
  25 chr25_19668754     AOna    T    C        0      0        2 
  25 chr25_19668754     ASom    T    C        0      0        2 
  25 chr25_19668754     HCab    T    C        0      0        2 
  25 chr25_19668754     HPrz    T    C        0      0        2 
  25 chr25_19668754     ZBoe    T    C        0      0        2 
  25 chr25_19668754     ZGre    T    C        0      0        2 
  25 chr25_19668754     ZHar    T    C      0.5      1        2 
  25 chr25_19668754   Sample    T    C        0      0        2 
  25 chr25_19670001     AAsi    T    C        0      0        2 
  25 chr25_19670001     AKia    T    C        1      2        2 
  25 chr25_19670001     AOna    T    C        0      0        2 
  25 chr25_19670001     ASom    T    C        0      0        2 
  25 chr25_19670001     HCab    T    C        0      0        2 
  25 chr25_19670001     HPrz    T    C        0      0        2 
  25 chr25_19670001     ZBoe    T    C        0      0        2 
  25 chr25_19670001     ZGre    T    C        0      0        2 
  25 chr25_19670001     ZHar    T    C        0      0        2 
  25 chr25_19670001   Sample    T    C        0      0        2 
  25 chr25_19685223     AAsi    G    A        0      0        2 
  25 chr25_19685223     AKia    G    A        0      0        2 
  25 chr25_19685223     AOna    G    A      0.5      1        2 
  25 chr25_19685223     ASom    G    A        0      0        2 
  25 chr25_19685223     HCab    G    A        0      0        2 
  25 chr25_19685223     HPrz    G    A        0      0        2 
  25 chr25_19685223     ZBoe    G    A        0      0        2 
  25 chr25_19685223     ZGre    G    A        0      0        2 
  25 chr25_19685223     ZHar    G    A        0      0        2 
  25 chr25_19685223   Sample    G    A        0      0        2 
  25 chr25_19686289     AAsi    A    T        1      2        2 
  25 chr25_19686289     AKia    A    T        0      0        2 
  25 chr25_19686289     AOna    A    T        0      0        2 
  25 chr25_19686289     ASom    A    T        1      2        2 
  25 chr25_19686289     HCab    A    T        0      0        2 
  25 chr25_19686289     HPrz    A    T        0      0        2 
  25 chr25_19686289     ZBoe    A    T        0      0        2 
  25 chr25_19686289     ZGre    A    T        0      0        2 
  25 chr25_19686289     ZHar    A    T        0      0        2 
  25 chr25_19686289   Sample    A    T        1      2        2 
  25 chr25_19688012     AAsi    G    A        0      0        2 
  25 chr25_19688012     AKia    G    A      0.5      1        2 
  25 chr25_19688012     AOna    G    A        0      0        2 
  25 chr25_19688012     ASom    G    A        0      0        2 
  25 chr25_19688012     HCab    G    A        0      0        2 
  25 chr25_19688012     HPrz    G    A        0      0        2 
  25 chr25_19688012     ZBoe    G    A        0      0        2 
  25 chr25_19688012     ZGre    G    A        0      0        2 
  25 chr25_19688012     ZHar    G    A        0      0        2 
  25 chr25_19688012   Sample    G    A        0      0        2 
  25 chr25_19690036     AAsi    G    C        0      0        2 
  25 chr25_19690036     AKia    G    C        0      0        2 
  25 chr25_19690036     AOna    G    C        0      0        2 
  25 chr25_19690036     ASom    G    C        0      0        2 
  25 chr25_19690036     HCab    G    C        1      2        2 
  25 chr25_19690036     HPrz    G    C        1      2        2 
  25 chr25_19690036     ZBoe    G    C        0      0        2 
  25 chr25_19690036     ZGre    G    C        0      0        2 
  25 chr25_19690036     ZHar    G    C        0      0        2 
  25 chr25_19690036   Sample    G    C        0      0        2 
  25 chr25_19691297     AAsi    G    T        0      0        2 
  25 chr25_19691297     AKia    G    T        0      0        2 
  25 chr25_19691297     AOna    G    T        0      0        2 
  25 chr25_19691297     ASom    G    T        0      0        2 
  25 chr25_19691297     HCab    G    T        0      0        2 
  25 chr25_19691297     HPrz    G    T        0      0        2 
  25 chr25_19691297     ZBoe    G    T      0.5      1        2 
  25 chr25_19691297     ZGre    G    T        1      2        2 
  25 chr25_19691297     ZHar    G    T        0      0        2 
  25 chr25_19691297   Sample    G    T        0      0        2 
  25 chr25_19692739     AAsi    T    C        0      0        2 
  25 chr25_19692739     AKia    T    C        0      0        2 
  25 chr25_19692739     AOna    T    C        0      0        2 
  25 chr25_19692739     ASom    T    C        0      0        2 
  25 chr25_19692739     HCab    T    C        1      2        2 
  25 chr25_19692739     HPrz    T    C        1      2        2 
  25 chr25_19692739     ZBoe    T    C        0      0        2 
  25 chr25_19692739     ZGre    T    C        0      0        2 
  25 chr25_19692739     ZHar    T    C        0      0        2 
  25 chr25_19692739   Sample    T    C        0      0        2 
  25 chr25_19707997     AAsi    A    G        0      0        2 
  25 chr25_19707997     AKia    A    G        0      0        2 
  25 chr25_19707997     AOna    A    G        0      0        2 
  25 chr25_19707997     ASom    A    G        0      0        2 
  25 chr25_19707997     HCab    A    G        0      0        2 
  25 chr25_19707997     HPrz    A    G        0      0        2 
  25 chr25_19707997     ZBoe    A    G        0      0        2 
  25 chr25_19707997     ZGre    A    G        0      0        2 
  25 chr25_19707997     ZHar    A    G        1      2        2 
  25 chr25_19707997   Sample    A    G        0      0        2 
  25 chr25_19712738     AAsi    T    C        0      0        2 
  25 chr25_19712738     AKia    T    C        0      0        2 
  25 chr25_19712738     AOna    T    C        0      0        2 
  25 chr25_19712738     ASom    T    C        0      0        2 
  25 chr25_19712738     HCab    T    C        1      2        2 
  25 chr25_19712738     HPrz    T    C        1      2        2 
  25 chr25_19712738     ZBoe    T    C        0      0        2 
  25 chr25_19712738     ZGre    T    C        0      0        2 
  25 chr25_19712738     ZHar    T    C        0      0        2 
  25 chr25_19712738   Sample    T    C        0      0        2 
  25 chr25_19719281     AAsi    T    C        0      0        2 
  25 chr25_19719281     AKia    T    C        0      0        2 
  25 chr25_19719281     AOna    T    C        0      0        2 
  25 chr25_19719281     ASom    T    C        0      0        2 
  25 chr25_19719281     HCab    T    C        0      0        2 
  25 chr25_19719281     HPrz    T    C      0.5      1        2 
  25 chr25_19719281     ZBoe    T    C        0      0        2 
  25 chr25_19719281     ZGre    T    C        0      0        2 
  25 chr25_19719281     ZHar    T    C        0      0        2 
  25 chr25_19719281   Sample    T    C        0      0        2 
  25 chr25_19719424     AAsi    G    A        0      0        2 
  25 chr25_19719424     AKia    G    A      0.5      1        2 
  25 chr25_19719424     AOna    G    A        0      0        2 
  25 chr25_19719424     ASom    G    A        0      0        2 
  25 chr25_19719424     HCab    G    A        0      0        2 
  25 chr25_19719424     HPrz    G    A        0      0        2 
  25 chr25_19719424     ZBoe    G    A        0      0        2 
  25 chr25_19719424     ZGre    G    A        0      0        2 
  25 chr25_19719424     ZHar    G    A        0      0        2 
  25 chr25_19719424   Sample    G    A        0      0        2 
  25 chr25_19726530     AAsi    C    A        0      0        2 
  25 chr25_19726530     AKia    C    A        0      0        2 
  25 chr25_19726530     AOna    C    A        0      0        2 
  25 chr25_19726530     ASom    C    A        0      0        2 
  25 chr25_19726530     HCab    C    A        0      0        2 
  25 chr25_19726530     HPrz    C    A        0      0        2 
  25 chr25_19726530     ZBoe    C    A      0.5      1        2 
  25 chr25_19726530     ZGre    C    A        0      0        2 
  25 chr25_19726530     ZHar    C    A        0      0        2 
  25 chr25_19726530   Sample    C    A        0      0        2 
  25 chr25_19737823     AAsi    T    A        0      0        2 
  25 chr25_19737823     AKia    T    A        0      0        2 
  25 chr25_19737823     AOna    T    A        0      0        2 
  25 chr25_19737823     ASom    T    A        0      0        2 
  25 chr25_19737823     HCab    T    A      0.5      1        2 
  25 chr25_19737823     HPrz    T    A        1      2        2 
  25 chr25_19737823     ZBoe    T    A        0      0        2 
  25 chr25_19737823     ZGre    T    A        0      0        2 
  25 chr25_19737823     ZHar    T    A        0      0        2 
  25 chr25_19737823   Sample    T    A        0      0        2 
  25 chr25_19740186     AAsi    G    A        0      0        2 
  25 chr25_19740186     AKia    G    A        0      0        2 
  25 chr25_19740186     AOna    G    A        0      0        2 
  25 chr25_19740186     ASom    G    A        0      0        2 
  25 chr25_19740186     HCab    G    A        0      0        2 
  25 chr25_19740186     HPrz    G    A      0.5      1        2 
  25 chr25_19740186     ZBoe    G    A        0      0        2 
  25 chr25_19740186     ZGre    G    A        0      0        2 
  25 chr25_19740186     ZHar    G    A        0      0        2 
  25 chr25_19740186   Sample    G    A        0      0        2 
  25 chr25_19745950     AAsi    G    A        0      0        2 
  25 chr25_19745950     AKia    G    A        0      0        2 
  25 chr25_19745950     AOna    G    A        0      0        2 
  25 chr25_19745950     ASom    G    A        0      0        2 
  25 chr25_19745950     HCab    G    A      0.5      1        2 
  25 chr25_19745950     HPrz    G    A      0.5      1        2 
  25 chr25_19745950     ZBoe    G    A        0      0        2 
  25 chr25_19745950     ZGre    G    A        0      0        2 
  25 chr25_19745950     ZHar    G    A        0      0        2 
  25 chr25_19745950   Sample    G    A        0      0        2 
  25 chr25_19747496     AAsi    A    C        0      0        2 
  25 chr25_19747496     AKia    A    C        0      0        2 
  25 chr25_19747496     AOna    A    C        0      0        2 
  25 chr25_19747496     ASom    A    C        0      0        2 
  25 chr25_19747496     HCab    A    C        0      0        2 
  25 chr25_19747496     HPrz    A    C        0      0        2 
  25 chr25_19747496     ZBoe    A    C        0      0        2 
  25 chr25_19747496     ZGre    A    C        0      0        2 
  25 chr25_19747496     ZHar    A    C        1      2        2 
  25 chr25_19747496   Sample    A    C        0      0        2 
  25 chr25_19748989     AAsi    G    A        0      0        2 
  25 chr25_19748989     AKia    G    A        0      0        2 
  25 chr25_19748989     AOna    G    A        0      0        2 
  25 chr25_19748989     ASom    G    A        0      0        2 
  25 chr25_19748989     HCab    G    A        1      2        2 
  25 chr25_19748989     HPrz    G    A        1      2        2 
  25 chr25_19748989     ZBoe    G    A        0      0        2 
  25 chr25_19748989     ZGre    G    A        0      0        2 
  25 chr25_19748989     ZHar    G    A        0      0        2 
  25 chr25_19748989   Sample    G    A        0      0        2 
  25 chr25_19757271     AAsi    A    G        0      0        2 
  25 chr25_19757271     AKia    A    G        0      0        2 
  25 chr25_19757271     AOna    A    G      0.5      1        2 
  25 chr25_19757271     ASom    A    G        0      0        2 
  25 chr25_19757271     HCab    A    G        0      0        2 
  25 chr25_19757271     HPrz    A    G        0      0        2 
  25 chr25_19757271     ZBoe    A    G        0      0        2 
  25 chr25_19757271     ZGre    A    G        0      0        2 
  25 chr25_19757271     ZHar    A    G        0      0        2 
  25 chr25_19757271   Sample    A    G        0      0        2 
  25 chr25_19757789     AAsi    A    C        0      0        2 
  25 chr25_19757789     AKia    A    C        0      0        2 
  25 chr25_19757789     AOna    A    C        0      0        2 
  25 chr25_19757789     ASom    A    C        0      0        2 
  25 chr25_19757789     HCab    A    C        0      0        2 
  25 chr25_19757789     HPrz    A    C        0      0        2 
  25 chr25_19757789     ZBoe    A    C        0      0        2 
  25 chr25_19757789     ZGre    A    C        1      2        2 
  25 chr25_19757789     ZHar    A    C        0      0        2 
  25 chr25_19757789   Sample    A    C        0      0        2 
  25 chr25_19759542     AAsi    A    G        0      0        2 
  25 chr25_19759542     AKia    A    G        0      0        2 
  25 chr25_19759542     AOna    A    G        0      0        2 
  25 chr25_19759542     ASom    A    G        0      0        2 
  25 chr25_19759542     HCab    A    G        0      0        2 
  25 chr25_19759542     HPrz    A    G        0      0        2 
  25 chr25_19759542     ZBoe    A    G        0      0        2 
  25 chr25_19759542     ZGre    A    G        1      2        2 
  25 chr25_19759542     ZHar    A    G        0      0        2 
  25 chr25_19759542   Sample    A    G        0      0        2 
  25 chr25_19767147     AAsi    C    T        0      0        2 
  25 chr25_19767147     AKia    C    T        0      0        2 
  25 chr25_19767147     AOna    C    T        0      0        2 
  25 chr25_19767147     ASom    C    T        0      0        2 
  25 chr25_19767147     HCab    C    T        0      0        2 
  25 chr25_19767147     HPrz    C    T        0      0        2 
  25 chr25_19767147     ZBoe    C    T        0      0        2 
  25 chr25_19767147     ZGre    C    T        0      0        2 
  25 chr25_19767147     ZHar    C    T        1      2        2 
  25 chr25_19767147   Sample    C    T        0      0        2 
  25 chr25_19769043     AAsi    T    C        0      0        2 
  25 chr25_19769043     AKia    T    C        0      0        2 
  25 chr25_19769043     AOna    T    C        1      2        2 
  25 chr25_19769043     ASom    T    C        0      0        2 
  25 chr25_19769043     HCab    T    C        0      0        2 
  25 chr25_19769043     HPrz    T    C        0      0        2 
  25 chr25_19769043     ZBoe    T    C        0      0        2 
  25 chr25_19769043     ZGre    T    C        0      0        2 
  25 chr25_19769043     ZHar    T    C        0      0        2 
  25 chr25_19769043   Sample    T    C        0      0        2 
  25 chr25_19771359     AAsi    C    A        0      0        2 
  25 chr25_19771359     AKia    C    A        0      0        2 
  25 chr25_19771359     AOna    C    A      0.5      1        2 
  25 chr25_19771359     ASom    C    A        0      0        2 
  25 chr25_19771359     HCab    C    A        0      0        2 
  25 chr25_19771359     HPrz    C    A        0      0        2 
  25 chr25_19771359     ZBoe    C    A        0      0        2 
  25 chr25_19771359     ZGre    C    A        0      0        2 
  25 chr25_19771359     ZHar    C    A        0      0        2 
  25 chr25_19771359   Sample    C    A        0      0        2 
  25 chr25_19775471     AAsi    A    G        0      0        2 
  25 chr25_19775471     AKia    A    G        0      0        2 
  25 chr25_19775471     AOna    A    G        0      0        2 
  25 chr25_19775471     ASom    A    G        0      0        2 
  25 chr25_19775471     HCab    A    G        1      2        2 
  25 chr25_19775471     HPrz    A    G        1      2        2 
  25 chr25_19775471     ZBoe    A    G        0      0        2 
  25 chr25_19775471     ZGre    A    G        0      0        2 
  25 chr25_19775471     ZHar    A    G        0      0        2 
  25 chr25_19775471   Sample    A    G        0      0        2 
  25 chr25_19777185     AAsi    G    C        0      0        2 
  25 chr25_19777185     AKia    G    C        0      0        2 
  25 chr25_19777185     AOna    G    C      0.5      1        2 
  25 chr25_19777185     ASom    G    C        0      0        2 
  25 chr25_19777185     HCab    G    C        0      0        2 
  25 chr25_19777185     HPrz    G    C        0      0        2 
  25 chr25_19777185     ZBoe    G    C        0      0        2 
  25 chr25_19777185     ZGre    G    C        0      0        2 
  25 chr25_19777185     ZHar    G    C        0      0        2 
  25 chr25_19777185   Sample    G    C        0      0        2 
  25 chr25_19780479     AAsi    A    G        0      0        2 
  25 chr25_19780479     AKia    A    G        0      0        2 
  25 chr25_19780479     AOna    A    G        0      0        2 
  25 chr25_19780479     ASom    A    G        0      0        2 
  25 chr25_19780479     HCab    A    G        0      0        2 
  25 chr25_19780479     HPrz    A    G        0      0        2 
  25 chr25_19780479     ZBoe    A    G        0      0        2 
  25 chr25_19780479     ZGre    A    G        1      2        2 
  25 chr25_19780479     ZHar    A    G        0      0        2 
  25 chr25_19780479   Sample    A    G        0      0        2 
  25 chr25_19787310     AAsi    G    C        0      0        2 
  25 chr25_19787310     AKia    G    C        0      0        2 
  25 chr25_19787310     AOna    G    C        0      0        2 
  25 chr25_19787310     ASom    G    C        0      0        2 
  25 chr25_19787310     HCab    G    C        1      2        2 
  25 chr25_19787310     HPrz    G    C        1      2        2 
  25 chr25_19787310     ZBoe    G    C        0      0        2 
  25 chr25_19787310     ZGre    G    C        0      0        2 
  25 chr25_19787310     ZHar    G    C        0      0        2 
  25 chr25_19787310   Sample    G    C        0      0        2 
  25 chr25_19790437     AAsi    T    C        0      0        2 
  25 chr25_19790437     AKia    T    C        0      0        2 
  25 chr25_19790437     AOna    T    C        0      0        2 
  25 chr25_19790437     ASom    T    C        0      0        2 
  25 chr25_19790437     HCab    T    C        1      2        2 
  25 chr25_19790437     HPrz    T    C        1      2        2 
  25 chr25_19790437     ZBoe    T    C        0      0        2 
  25 chr25_19790437     ZGre    T    C        0      0        2 
  25 chr25_19790437     ZHar    T    C        0      0        2 
  25 chr25_19790437   Sample    T    C        0      0        2 
  25 chr25_19792710     AAsi    A    G        0      0        2 
  25 chr25_19792710     AKia    A    G        1      2        2 
  25 chr25_19792710     AOna    A    G        0      0        2 
  25 chr25_19792710     ASom    A    G        0      0        2 
  25 chr25_19792710     HCab    A    G        0      0        2 
  25 chr25_19792710     HPrz    A    G        0      0        2 
  25 chr25_19792710     ZBoe    A    G        0      0        2 
  25 chr25_19792710     ZGre    A    G        0      0        2 
  25 chr25_19792710     ZHar    A    G        0      0        2 
  25 chr25_19792710   Sample    A    G        0      0        2 
  25 chr25_19798309     AAsi    T    A        0      0        2 
  25 chr25_19798309     AKia    T    A        1      2        2 
  25 chr25_19798309     AOna    T    A        1      2        2 
  25 chr25_19798309     ASom    T    A        0      0        2 
  25 chr25_19798309     HCab    T    A        0      0        2 
  25 chr25_19798309     HPrz    T    A        0      0        2 
  25 chr25_19798309     ZBoe    T    A        0      0        2 
  25 chr25_19798309     ZGre    T    A        0      0        2 
  25 chr25_19798309     ZHar    T    A        0      0        2 
  25 chr25_19798309   Sample    T    A        0      0        2 
  25 chr25_19814933     AAsi    A    G        0      0        2 
  25 chr25_19814933     AKia    A    G        0      0        2 
  25 chr25_19814933     AOna    A    G      0.5      1        2 
  25 chr25_19814933     ASom    A    G        0      0        2 
  25 chr25_19814933     HCab    A    G        0      0        2 
  25 chr25_19814933     HPrz    A    G        0      0        2 
  25 chr25_19814933     ZBoe    A    G        0      0        2 
  25 chr25_19814933     ZGre    A    G        0      0        2 
  25 chr25_19814933     ZHar    A    G        0      0        2 
  25 chr25_19814933   Sample    A    G        0      0        2 
  25 chr25_19821379     AAsi    A    G        0      0        2 
  25 chr25_19821379     AKia    A    G        1      2        2 
  25 chr25_19821379     AOna    A    G        0      0        2 
  25 chr25_19821379     ASom    A    G        0      0        2 
  25 chr25_19821379     HCab    A    G        0      0        2 
  25 chr25_19821379     HPrz    A    G        0      0        2 
  25 chr25_19821379     ZBoe    A    G        0      0        2 
  25 chr25_19821379     ZGre    A    G        0      0        2 
  25 chr25_19821379     ZHar    A    G        0      0        2 
  25 chr25_19821379   Sample    A    G        0      0        2 
  25 chr25_19824415     AAsi    A    G        0      0        2 
  25 chr25_19824415     AKia    A    G        1      2        2 
  25 chr25_19824415     AOna    A    G        0      0        2 
  25 chr25_19824415     ASom    A    G        0      0        2 
  25 chr25_19824415     HCab    A    G        0      0        2 
  25 chr25_19824415     HPrz    A    G        0      0        2 
  25 chr25_19824415     ZBoe    A    G        0      0        2 
  25 chr25_19824415     ZGre    A    G        0      0        2 
  25 chr25_19824415     ZHar    A    G        0      0        2 
  25 chr25_19824415   Sample    A    G        0      0        2 
  25 chr25_19825190     AAsi    T    C        0      0        2 
  25 chr25_19825190     AKia    T    C        0      0        2 
  25 chr25_19825190     AOna    T    C        0      0        2 
  25 chr25_19825190     ASom    T    C        0      0        2 
  25 chr25_19825190     HCab    T    C        1      2        2 
  25 chr25_19825190     HPrz    T    C      0.5      1        2 
  25 chr25_19825190     ZBoe    T    C        0      0        2 
  25 chr25_19825190     ZGre    T    C        0      0        2 
  25 chr25_19825190     ZHar    T    C        0      0        2 
  25 chr25_19825190   Sample    T    C        0      0        2 
  25 chr25_19826245     AAsi    A    C        0      0        2 
  25 chr25_19826245     AKia    A    C        0      0        2 
  25 chr25_19826245     AOna    A    C        1      2        2 
  25 chr25_19826245     ASom    A    C        0      0        2 
  25 chr25_19826245     HCab    A    C        0      0        2 
  25 chr25_19826245     HPrz    A    C        0      0        2 
  25 chr25_19826245     ZBoe    A    C        0      0        2 
  25 chr25_19826245     ZGre    A    C        0      0        2 
  25 chr25_19826245     ZHar    A    C        0      0        2 
  25 chr25_19826245   Sample    A    C        0      0        2 
  25 chr25_19826654     AAsi    C    A        1      2        2 
  25 chr25_19826654     AKia    C    A        0      0        2 
  25 chr25_19826654     AOna    C    A        0      0        2 
  25 chr25_19826654     ASom    C    A        0      0        2 
  25 chr25_19826654     HCab    C    A        0      0        2 
  25 chr25_19826654     HPrz    C    A        0      0        2 
  25 chr25_19826654     ZBoe    C    A        0      0        2 
  25 chr25_19826654     ZGre    C    A        0      0        2 
  25 chr25_19826654     ZHar    C    A        0      0        2 
  25 chr25_19826654   Sample    C    A        1      2        2 
  25 chr25_19827773     AAsi    T    C        0      0        2 
  25 chr25_19827773     AKia    T    C        0      0        2 
  25 chr25_19827773     AOna    T    C        0      0        2 
  25 chr25_19827773     ASom    T    C        0      0        2 
  25 chr25_19827773     HCab    T    C      0.5      1        2 
  25 chr25_19827773     HPrz    T    C        0      0        2 
  25 chr25_19827773     ZBoe    T    C        0      0        2 
  25 chr25_19827773     ZGre    T    C        0      0        2 
  25 chr25_19827773     ZHar    T    C        0      0        2 
  25 chr25_19827773   Sample    T    C        0      0        2 
  25 chr25_19828557     AAsi    T    G        0      0        2 
  25 chr25_19828557     AKia    T    G        0      0        2 
  25 chr25_19828557     AOna    T    G        0      0        2 
  25 chr25_19828557     ASom    T    G        0      0        2 
  25 chr25_19828557     HCab    T    G        0      0        2 
  25 chr25_19828557     HPrz    T    G        0      0        2 
  25 chr25_19828557     ZBoe    T    G        0      0        2 
  25 chr25_19828557     ZGre    T    G        1      2        2 
  25 chr25_19828557     ZHar    T    G        0      0        2 
  25 chr25_19828557   Sample    T    G        0      0        2 
  25 chr25_19830985     AAsi    T    C        0      0        2 
  25 chr25_19830985     AKia    T    C        0      0        2 
  25 chr25_19830985     AOna    T    C        1      2        2 
  25 chr25_19830985     ASom    T    C        0      0        2 
  25 chr25_19830985     HCab    T    C        0      0        2 
  25 chr25_19830985     HPrz    T    C        0      0        2 
  25 chr25_19830985     ZBoe    T    C        0      0        2 
  25 chr25_19830985     ZGre    T    C        0      0        2 
  25 chr25_19830985     ZHar    T    C        0      0        2 
  25 chr25_19830985   Sample    T    C        0      0        2 
  25 chr25_19836844     AAsi    C    T        0      0        2 
  25 chr25_19836844     AKia    C    T        1      2        2 
  25 chr25_19836844     AOna    C    T        0      0        2 
  25 chr25_19836844     ASom    C    T        0      0        2 
  25 chr25_19836844     HCab    C    T        0      0        2 
  25 chr25_19836844     HPrz    C    T        0      0        2 
  25 chr25_19836844     ZBoe    C    T        0      0        2 
  25 chr25_19836844     ZGre    C    T        0      0        2 
  25 chr25_19836844     ZHar    C    T        0      0        2 
  25 chr25_19836844   Sample    C    T        0      0        2 
  25 chr25_19837370     AAsi    A    G        0      0        2 
  25 chr25_19837370     AKia    A    G        0      0        2 
  25 chr25_19837370     AOna    A    G        0      0        2 
  25 chr25_19837370     ASom    A    G        0      0        2 
  25 chr25_19837370     HCab    A    G        0      0        2 
  25 chr25_19837370     HPrz    A    G      0.5      1        2 
  25 chr25_19837370     ZBoe    A    G        0      0        2 
  25 chr25_19837370     ZGre    A    G        0      0        2 
  25 chr25_19837370     ZHar    A    G        0      0        2 
  25 chr25_19837370   Sample    A    G        0      0        2 
  25 chr25_19839081     AAsi    A    G        0      0        2 
  25 chr25_19839081     AKia    A    G        0      0        2 
  25 chr25_19839081     AOna    A    G        0      0        2 
  25 chr25_19839081     ASom    A    G        0      0        2 
  25 chr25_19839081     HCab    A    G        0      0        2 
  25 chr25_19839081     HPrz    A    G        0      0        2 
  25 chr25_19839081     ZBoe    A    G        0      0        2 
  25 chr25_19839081     ZGre    A    G        0      0        2 
  25 chr25_19839081     ZHar    A    G        1      2        2 
  25 chr25_19839081   Sample    A    G        0      0        2 
  25 chr25_19851431     AAsi    A    C        1      2        2 
  25 chr25_19851431     AKia    A    C        0      0        2 
  25 chr25_19851431     AOna    A    C        0      0        2 
  25 chr25_19851431     ASom    A    C        0      0        2 
  25 chr25_19851431     HCab    A    C        0      0        2 
  25 chr25_19851431     HPrz    A    C        0      0        2 
  25 chr25_19851431     ZBoe    A    C        0      0        2 
  25 chr25_19851431     ZGre    A    C        0      0        2 
  25 chr25_19851431     ZHar    A    C        0      0        2 
  25 chr25_19851431   Sample    A    C        0      0        2 
  25 chr25_19851877     AAsi    G    A        0      0        2 
  25 chr25_19851877     AKia    G    A        0      0        2 
  25 chr25_19851877     AOna    G    A        0      0        2 
  25 chr25_19851877     ASom    G    A        0      0        2 
  25 chr25_19851877     HCab    G    A        1      2        2 
  25 chr25_19851877     HPrz    G    A        1      2        2 
  25 chr25_19851877     ZBoe    G    A        0      0        2 
  25 chr25_19851877     ZGre    G    A        0      0        2 
  25 chr25_19851877     ZHar    G    A        0      0        2 
  25 chr25_19851877   Sample    G    A        0      0        2 
  25 chr25_19853971     AAsi    G    A        0      0        2 
  25 chr25_19853971     AKia    G    A        0      0        2 
  25 chr25_19853971     AOna    G    A        0      0        2 
  25 chr25_19853971     ASom    G    A        0      0        2 
  25 chr25_19853971     HCab    G    A        1      2        2 
  25 chr25_19853971     HPrz    G    A        1      2        2 
  25 chr25_19853971     ZBoe    G    A        0      0        2 
  25 chr25_19853971     ZGre    G    A        0      0        2 
  25 chr25_19853971     ZHar    G    A        0      0        2 
  25 chr25_19853971   Sample    G    A        0      0        2 
  25 chr25_19858444     AAsi    G    A        0      0        2 
  25 chr25_19858444     AKia    G    A        1      2        2 
  25 chr25_19858444     AOna    G    A        1      2        2 
  25 chr25_19858444     ASom    G    A        0      0        2 
  25 chr25_19858444     HCab    G    A        1      2        2 
  25 chr25_19858444     HPrz    G    A        1      2        2 
  25 chr25_19858444     ZBoe    G    A        0      0        2 
  25 chr25_19858444     ZGre    G    A        0      0        2 
  25 chr25_19858444     ZHar    G    A        0      0        2 
  25 chr25_19858444   Sample    G    A        0      0        2 
  25 chr25_19859170     AAsi    T    G        0      0        2 
  25 chr25_19859170     AKia    T    G        0      0        2 
  25 chr25_19859170     AOna    T    G        1      2        2 
  25 chr25_19859170     ASom    T    G        0      0        2 
  25 chr25_19859170     HCab    T    G        0      0        2 
  25 chr25_19859170     HPrz    T    G        0      0        2 
  25 chr25_19859170     ZBoe    T    G        0      0        2 
  25 chr25_19859170     ZGre    T    G        0      0        2 
  25 chr25_19859170     ZHar    T    G        0      0        2 
  25 chr25_19859170   Sample    T    G        0      0        2 
  25 chr25_19859438     AAsi    A    C        0      0        2 
  25 chr25_19859438     AKia    A    C        0      0        2 
  25 chr25_19859438     AOna    A    C        0      0        2 
  25 chr25_19859438     ASom    A    C        0      0        2 
  25 chr25_19859438     HCab    A    C        1      2        2 
  25 chr25_19859438     HPrz    A    C        1      2        2 
  25 chr25_19859438     ZBoe    A    C        0      0        2 
  25 chr25_19859438     ZGre    A    C        0      0        2 
  25 chr25_19859438     ZHar    A    C        0      0        2 
  25 chr25_19859438   Sample    A    C        0      0        2 
  25 chr25_19862384     AAsi    C    A        0      0        2 
  25 chr25_19862384     AKia    C    A        0      0        2 
  25 chr25_19862384     AOna    C    A        0      0        2 
  25 chr25_19862384     ASom    C    A        0      0        2 
  25 chr25_19862384     HCab    C    A        0      0        2 
  25 chr25_19862384     HPrz    C    A      0.5      1        2 
  25 chr25_19862384     ZBoe    C    A        0      0        2 
  25 chr25_19862384     ZGre    C    A        0      0        2 
  25 chr25_19862384     ZHar    C    A        0      0        2 
  25 chr25_19862384   Sample    C    A        0      0        2 
  25 chr25_19864105     AAsi    T    C      0.5      1        2 
  25 chr25_19864105     AKia    T    C        0      0        2 
  25 chr25_19864105     AOna    T    C        0      0        2 
  25 chr25_19864105     ASom    T    C        1      2        2 
  25 chr25_19864105     HCab    T    C        0      0        2 
  25 chr25_19864105     HPrz    T    C        0      0        2 
  25 chr25_19864105     ZBoe    T    C        0      0        2 
  25 chr25_19864105     ZGre    T    C        0      0        2 
  25 chr25_19864105     ZHar    T    C        0      0        2 
  25 chr25_19864105   Sample    T    C        1      2        2 
  25 chr25_19866012     AAsi    T    C        0      0        2 
  25 chr25_19866012     AKia    T    C        0      0        2 
  25 chr25_19866012     AOna    T    C        0      0        2 
  25 chr25_19866012     ASom    T    C        0      0        2 
  25 chr25_19866012     HCab    T    C        1      2        2 
  25 chr25_19866012     HPrz    T    C        1      2        2 
  25 chr25_19866012     ZBoe    T    C        0      0        2 
  25 chr25_19866012     ZGre    T    C        0      0        2 
  25 chr25_19866012     ZHar    T    C        0      0        2 
  25 chr25_19866012   Sample    T    C        0      0        2 
  25 chr25_19869985     AAsi    G    A        0      0        2 
  25 chr25_19869985     AKia    G    A        0      0        2 
  25 chr25_19869985     AOna    G    A        0      0        2 
  25 chr25_19869985     ASom    G    A        0      0        2 
  25 chr25_19869985     HCab    G    A      0.5      1        2 
  25 chr25_19869985     HPrz    G    A        0      0        2 
  25 chr25_19869985     ZBoe    G    A        0      0        2 
  25 chr25_19869985     ZGre    G    A        0      0        2 
  25 chr25_19869985     ZHar    G    A        0      0        2 
  25 chr25_19869985   Sample    G    A        0      0        2 
  25 chr25_19884686     AAsi    C    T        0      0        2 
  25 chr25_19884686     AKia    C    T        0      0        2 
  25 chr25_19884686     AOna    C    T        0      0        2 
  25 chr25_19884686     ASom    C    T        0      0        2 
  25 chr25_19884686     HCab    C    T        0      0        2 
  25 chr25_19884686     HPrz    C    T      0.5      1        2 
  25 chr25_19884686     ZBoe    C    T        0      0        2 
  25 chr25_19884686     ZGre    C    T        0      0        2 
  25 chr25_19884686     ZHar    C    T        0      0        2 
  25 chr25_19884686   Sample    C    T        0      0        2 
  25 chr25_19887474     AAsi    G    A        0      0        2 
  25 chr25_19887474     AKia    G    A        0      0        2 
  25 chr25_19887474     AOna    G    A        0      0        2 
  25 chr25_19887474     ASom    G    A        0      0        2 
  25 chr25_19887474     HCab    G    A        1      2        2 
  25 chr25_19887474     HPrz    G    A      0.5      1        2 
  25 chr25_19887474     ZBoe    G    A        0      0        2 
  25 chr25_19887474     ZGre    G    A        0      0        2 
  25 chr25_19887474     ZHar    G    A        0      0        2 
  25 chr25_19887474   Sample    G    A        0      0        2 
  25 chr25_19890552     AAsi    C    T        0      0        2 
  25 chr25_19890552     AKia    C    T        0      0        2 
  25 chr25_19890552     AOna    C    T        0      0        2 
  25 chr25_19890552     ASom    C    T        0      0        2 
  25 chr25_19890552     HCab    C    T        0      0        2 
  25 chr25_19890552     HPrz    C    T        0      0        2 
  25 chr25_19890552     ZBoe    C    T        0      0        2 
  25 chr25_19890552     ZGre    C    T        1      2        2 
  25 chr25_19890552     ZHar    C    T        0      0        2 
  25 chr25_19890552   Sample    C    T        0      0        2 
  25 chr25_19892208     AAsi    C    T        0      0        2 
  25 chr25_19892208     AKia    C    T        0      0        2 
  25 chr25_19892208     AOna    C    T        0      0        2 
  25 chr25_19892208     ASom    C    T        0      0        2 
  25 chr25_19892208     HCab    C    T        0      0        2 
  25 chr25_19892208     HPrz    C    T        0      0        2 
  25 chr25_19892208     ZBoe    C    T        0      0        2 
  25 chr25_19892208     ZGre    C    T        1      2        2 
  25 chr25_19892208     ZHar    C    T        0      0        2 
  25 chr25_19892208   Sample    C    T        0      0        2 
  25 chr25_19896375     AAsi    A    G        0      0        2 
  25 chr25_19896375     AKia    A    G      0.5      1        2 
  25 chr25_19896375     AOna    A    G        0      0        2 
  25 chr25_19896375     ASom    A    G        0      0        2 
  25 chr25_19896375     HCab    A    G        0      0        2 
  25 chr25_19896375     HPrz    A    G        0      0        2 
  25 chr25_19896375     ZBoe    A    G        0      0        2 
  25 chr25_19896375     ZGre    A    G        0      0        2 
  25 chr25_19896375     ZHar    A    G        0      0        2 
  25 chr25_19896375   Sample    A    G        0      0        2 
  25 chr25_19897192     AAsi    C    G        0      0        2 
  25 chr25_19897192     AKia    C    G        0      0        2 
  25 chr25_19897192     AOna    C    G        0      0        2 
  25 chr25_19897192     ASom    C    G        0      0        2 
  25 chr25_19897192     HCab    C    G        0      0        2 
  25 chr25_19897192     HPrz    C    G        0      0        2 
  25 chr25_19897192     ZBoe    C    G        0      0        2 
  25 chr25_19897192     ZGre    C    G        0      0        2 
  25 chr25_19897192     ZHar    C    G        1      2        2 
  25 chr25_19897192   Sample    C    G        0      0        2 
  25 chr25_19901633     AAsi    A    G        0      0        2 
  25 chr25_19901633     AKia    A    G        0      0        2 
  25 chr25_19901633     AOna    A    G        0      0        2 
  25 chr25_19901633     ASom    A    G        0      0        2 
  25 chr25_19901633     HCab    A    G        0      0        2 
  25 chr25_19901633     HPrz    A    G        0      0        2 
  25 chr25_19901633     ZBoe    A    G        0      0        2 
  25 chr25_19901633     ZGre    A    G        0      0        2 
  25 chr25_19901633     ZHar    A    G        1      2        2 
  25 chr25_19901633   Sample    A    G        0      0        2 
  25 chr25_19906798     AAsi    A    G        0      0        2 
  25 chr25_19906798     AKia    A    G        0      0        2 
  25 chr25_19906798     AOna    A    G        0      0        2 
  25 chr25_19906798     ASom    A    G        0      0        2 
  25 chr25_19906798     HCab    A    G        0      0        2 
  25 chr25_19906798     HPrz    A    G        0      0        2 
  25 chr25_19906798     ZBoe    A    G        0      0        2 
  25 chr25_19906798     ZGre    A    G        1      2        2 
  25 chr25_19906798     ZHar    A    G        0      0        2 
  25 chr25_19906798   Sample    A    G        0      0        2 
  25 chr25_19909836     AAsi    G    A        0      0        2 
  25 chr25_19909836     AKia    G    A        0      0        2 
  25 chr25_19909836     AOna    G    A        0      0        2 
  25 chr25_19909836     ASom    G    A        0      0        2 
  25 chr25_19909836     HCab    G    A        0      0        2 
  25 chr25_19909836     HPrz    G    A        0      0        2 
  25 chr25_19909836     ZBoe    G    A      0.5      1        2 
  25 chr25_19909836     ZGre    G    A        0      0        2 
  25 chr25_19909836     ZHar    G    A        0      0        2 
  25 chr25_19909836   Sample    G    A        0      0        2 
  25 chr25_19911922     AAsi    T    G        0      0        2 
  25 chr25_19911922     AKia    T    G        0      0        2 
  25 chr25_19911922     AOna    T    G      0.5      1        2 
  25 chr25_19911922     ASom    T    G        0      0        2 
  25 chr25_19911922     HCab    T    G        0      0        2 
  25 chr25_19911922     HPrz    T    G        0      0        2 
  25 chr25_19911922     ZBoe    T    G        0      0        2 
  25 chr25_19911922     ZGre    T    G        0      0        2 
  25 chr25_19911922     ZHar    T    G        0      0        2 
  25 chr25_19911922   Sample    T    G        0      0        2 
  25 chr25_19916175     AAsi    T    G        0      0        2 
  25 chr25_19916175     AKia    T    G        0      0        2 
  25 chr25_19916175     AOna    T    G        0      0        2 
  25 chr25_19916175     ASom    T    G        0      0        2 
  25 chr25_19916175     HCab    T    G        1      2        2 
  25 chr25_19916175     HPrz    T    G        1      2        2 
  25 chr25_19916175     ZBoe    T    G        0      0        2 
  25 chr25_19916175     ZGre    T    G        0      0        2 
  25 chr25_19916175     ZHar    T    G        0      0        2 
  25 chr25_19916175   Sample    T    G        0      0        2 
  25 chr25_19922954     AAsi    A    G      0.5      1        2 
  25 chr25_19922954     AKia    A    G        0      0        2 
  25 chr25_19922954     AOna    A    G        0      0        2 
  25 chr25_19922954     ASom    A    G        0      0        2 
  25 chr25_19922954     HCab    A    G        0      0        2 
  25 chr25_19922954     HPrz    A    G        0      0        2 
  25 chr25_19922954     ZBoe    A    G        0      0        2 
  25 chr25_19922954     ZGre    A    G        0      0        2 
  25 chr25_19922954     ZHar    A    G        0      0        2 
  25 chr25_19922954   Sample    A    G        0      0        2 
  25 chr25_19926536     AAsi    T    C        0      0        2 
  25 chr25_19926536     AKia    T    C        0      0        2 
  25 chr25_19926536     AOna    T    C        0      0        2 
  25 chr25_19926536     ASom    T    C        0      0        2 
  25 chr25_19926536     HCab    T    C        0      0        2 
  25 chr25_19926536     HPrz    T    C        0      0        2 
  25 chr25_19926536     ZBoe    T    C      0.5      1        2 
  25 chr25_19926536     ZGre    T    C        1      2        2 
  25 chr25_19926536     ZHar    T    C        0      0        2 
  25 chr25_19926536   Sample    T    C        0      0        2 
  25 chr25_19928517     AAsi    G    T        0      0        2 
  25 chr25_19928517     AKia    G    T        0      0        2 
  25 chr25_19928517     AOna    G    T        0      0        2 
  25 chr25_19928517     ASom    G    T        0      0        2 
  25 chr25_19928517     HCab    G    T      0.5      1        2 
  25 chr25_19928517     HPrz    G    T        0      0        2 
  25 chr25_19928517     ZBoe    G    T        0      0        2 
  25 chr25_19928517     ZGre    G    T        0      0        2 
  25 chr25_19928517     ZHar    G    T        0      0        2 
  25 chr25_19928517   Sample    G    T        0      0        2 
  25 chr25_19932609     AAsi    G    T        0      0        2 
  25 chr25_19932609     AKia    G    T        0      0        2 
  25 chr25_19932609     AOna    G    T        0      0        2 
  25 chr25_19932609     ASom    G    T        0      0        2 
  25 chr25_19932609     HCab    G    T        0      0        2 
  25 chr25_19932609     HPrz    G    T        0      0        2 
  25 chr25_19932609     ZBoe    G    T        0      0        2 
  25 chr25_19932609     ZGre    G    T        1      2        2 
  25 chr25_19932609     ZHar    G    T        0      0        2 
  25 chr25_19932609   Sample    G    T        0      0        2 
  25 chr25_19945324     AAsi    C    T        0      0        2 
  25 chr25_19945324     AKia    C    T        0      0        2 
  25 chr25_19945324     AOna    C    T      0.5      1        2 
  25 chr25_19945324     ASom    C    T        0      0        2 
  25 chr25_19945324     HCab    C    T        0      0        2 
  25 chr25_19945324     HPrz    C    T        0      0        2 
  25 chr25_19945324     ZBoe    C    T        0      0        2 
  25 chr25_19945324     ZGre    C    T        0      0        2 
  25 chr25_19945324     ZHar    C    T        0      0        2 
  25 chr25_19945324   Sample    C    T        0      0        2 
  25 chr25_19966162     AAsi    G    A        0      0        2 
  25 chr25_19966162     AKia    G    A        0      0        2 
  25 chr25_19966162     AOna    G    A        0      0        2 
  25 chr25_19966162     ASom    G    A        0      0        2 
  25 chr25_19966162     HCab    G    A        0      0        2 
  25 chr25_19966162     HPrz    G    A        0      0        2 
  25 chr25_19966162     ZBoe    G    A        0      0        2 
  25 chr25_19966162     ZGre    G    A        1      2        2 
  25 chr25_19966162     ZHar    G    A        0      0        2 
  25 chr25_19966162   Sample    G    A        0      0        2 
  25 chr25_19967942     AAsi    C    T        0      0        2 
  25 chr25_19967942     AKia    C    T        0      0        2 
  25 chr25_19967942     AOna    C    T        0      0        2 
  25 chr25_19967942     ASom    C    T        0      0        2 
  25 chr25_19967942     HCab    C    T        1      2        2 
  25 chr25_19967942     HPrz    C    T        1      2        2 
  25 chr25_19967942     ZBoe    C    T        0      0        2 
  25 chr25_19967942     ZGre    C    T        0      0        2 
  25 chr25_19967942     ZHar    C    T        0      0        2 
  25 chr25_19967942   Sample    C    T        0      0        2 
  25 chr25_19977718     AAsi    T    C        0      0        2 
  25 chr25_19977718     AKia    T    C        0      0        2 
  25 chr25_19977718     AOna    T    C        0      0        2 
  25 chr25_19977718     ASom    T    C        0      0        2 
  25 chr25_19977718     HCab    T    C        0      0        2 
  25 chr25_19977718     HPrz    T    C        0      0        2 
  25 chr25_19977718     ZBoe    T    C        0      0        2 
  25 chr25_19977718     ZGre    T    C        1      2        2 
  25 chr25_19977718     ZHar    T    C        0      0        2 
  25 chr25_19977718   Sample    T    C        0      0        2 
  25 chr25_19979308     AAsi    A    G        0      0        2 
  25 chr25_19979308     AKia    A    G        0      0        2 
  25 chr25_19979308     AOna    A    G        0      0        2 
  25 chr25_19979308     ASom    A    G        1      2        2 
  25 chr25_19979308     HCab    A    G        0      0        2 
  25 chr25_19979308     HPrz    A    G        0      0        2 
  25 chr25_19979308     ZBoe    A    G        0      0        2 
  25 chr25_19979308     ZGre    A    G        0      0        2 
  25 chr25_19979308     ZHar    A    G        0      0        2 
  25 chr25_19979308   Sample    A    G        0      0        2 
  25 chr25_19991331     AAsi    C    T        0      0        2 
  25 chr25_19991331     AKia    C    T        0      0        2 
  25 chr25_19991331     AOna    C    T        0      0        2 
  25 chr25_19991331     ASom    C    T        0      0        2 
  25 chr25_19991331     HCab    C    T      0.5      1        2 
  25 chr25_19991331     HPrz    C    T      0.5      1        2 
  25 chr25_19991331     ZBoe    C    T        0      0        2 
  25 chr25_19991331     ZGre    C    T        0      0        2 
  25 chr25_19991331     ZHar    C    T        0      0        2 
  25 chr25_19991331   Sample    C    T        0      0        2 
  25 chr25_19992332     AAsi    G    A        0      0        2 
  25 chr25_19992332     AKia    G    A        0      0        2 
  25 chr25_19992332     AOna    G    A        0      0        2 
  25 chr25_19992332     ASom    G    A        0      0        2 
  25 chr25_19992332     HCab    G    A        1      2        2 
  25 chr25_19992332     HPrz    G    A        1      2        2 
  25 chr25_19992332     ZBoe    G    A        0      0        2 
  25 chr25_19992332     ZGre    G    A        0      0        2 
  25 chr25_19992332     ZHar    G    A        0      0        2 
  25 chr25_19992332   Sample    G    A        0      0        2 
  25 chr25_19996397     AAsi    G    T        0      0        2 
  25 chr25_19996397     AKia    G    T        0      0        2 
  25 chr25_19996397     AOna    G    T        0      0        2 
  25 chr25_19996397     ASom    G    T        0      0        2 
  25 chr25_19996397     HCab    G    T        0      0        2 
  25 chr25_19996397     HPrz    G    T        0      0        2 
  25 chr25_19996397     ZBoe    G    T      0.5      1        2 
  25 chr25_19996397     ZGre    G    T        0      0        2 
  25 chr25_19996397     ZHar    G    T        0      0        2 
  25 chr25_19996397   Sample    G    T        0      0        2 
  25 chr25_19999118     AAsi    A    G        0      0        2 
  25 chr25_19999118     AKia    A    G        0      0        2 
  25 chr25_19999118     AOna    A    G        0      0        2 
  25 chr25_19999118     ASom    A    G        0      0        2 
  25 chr25_19999118     HCab    A    G        0      0        2 
  25 chr25_19999118     HPrz    A    G        0      0        2 
  25 chr25_19999118     ZBoe    A    G        0      0        2 
  25 chr25_19999118     ZGre    A    G        1      2        2 
  25 chr25_19999118     ZHar    A    G        0      0        2 
  25 chr25_19999118   Sample    A    G        0      0        2 
  25 chr25_20000204     AAsi    T    C        1      2        2 
  25 chr25_20000204     AKia    T    C        0      0        2 
  25 chr25_20000204     AOna    T    C        0      0        2 
  25 chr25_20000204     ASom    T    C        0      0        2 
  25 chr25_20000204     HCab    T    C        0      0        2 
  25 chr25_20000204     HPrz    T    C        0      0        2 
  25 chr25_20000204     ZBoe    T    C        0      0        2 
  25 chr25_20000204     ZGre    T    C        0      0        2 
  25 chr25_20000204     ZHar    T    C        0      0        2 
  25 chr25_20000204   Sample    T    C        0      0        2 
  25 chr25_20000941     AAsi    C    A        0      0        2 
  25 chr25_20000941     AKia    C    A      0.5      1        2 
  25 chr25_20000941     AOna    C    A        1      2        2 
  25 chr25_20000941     ASom    C    A        0      0        2 
  25 chr25_20000941     HCab    C    A        0      0        2 
  25 chr25_20000941     HPrz    C    A        0      0        2 
  25 chr25_20000941     ZBoe    C    A        0      0        2 
  25 chr25_20000941     ZGre    C    A        0      0        2 
  25 chr25_20000941     ZHar    C    A        0      0        2 
  25 chr25_20000941   Sample    C    A        0      0        2 
  25 chr25_20002338     AAsi    T    C        0      0        2 
  25 chr25_20002338     AKia    T    C        0      0        2 
  25 chr25_20002338     AOna    T    C        0      0        2 
  25 chr25_20002338     ASom    T    C        0      0        2 
  25 chr25_20002338     HCab    T    C        1      2        2 
  25 chr25_20002338     HPrz    T    C        1      2        2 
  25 chr25_20002338     ZBoe    T    C        0      0        2 
  25 chr25_20002338     ZGre    T    C        0      0        2 
  25 chr25_20002338     ZHar    T    C        0      0        2 
  25 chr25_20002338   Sample    T    C        0      0        2 
  25 chr25_20011383     AAsi    C    A      0.5      1        2 
  25 chr25_20011383     AKia    C    A        0      0        2 
  25 chr25_20011383     AOna    C    A        0      0        2 
  25 chr25_20011383     ASom    C    A        0      0        2 
  25 chr25_20011383     HCab    C    A        0      0        2 
  25 chr25_20011383     HPrz    C    A        0      0        2 
  25 chr25_20011383     ZBoe    C    A        0      0        2 
  25 chr25_20011383     ZGre    C    A        0      0        2 
  25 chr25_20011383     ZHar    C    A        0      0        2 
  25 chr25_20011383   Sample    C    A        0      0        2 
  25 chr25_20012498     AAsi    G    C        0      0        2 
  25 chr25_20012498     AKia    G    C        0      0        2 
  25 chr25_20012498     AOna    G    C        0      0        2 
  25 chr25_20012498     ASom    G    C        0      0        2 
  25 chr25_20012498     HCab    G    C      0.5      1        2 
  25 chr25_20012498     HPrz    G    C        1      2        2 
  25 chr25_20012498     ZBoe    G    C        0      0        2 
  25 chr25_20012498     ZGre    G    C        0      0        2 
  25 chr25_20012498     ZHar    G    C        0      0        2 
  25 chr25_20012498   Sample    G    C        0      0        2 
  25 chr25_20020284     AAsi    T    G        0      0        2 
  25 chr25_20020284     AKia    T    G        1      2        2 
  25 chr25_20020284     AOna    T    G        0      0        2 
  25 chr25_20020284     ASom    T    G        0      0        2 
  25 chr25_20020284     HCab    T    G        0      0        2 
  25 chr25_20020284     HPrz    T    G        0      0        2 
  25 chr25_20020284     ZBoe    T    G        0      0        2 
  25 chr25_20020284     ZGre    T    G        0      0        2 
  25 chr25_20020284     ZHar    T    G        0      0        2 
  25 chr25_20020284   Sample    T    G        0      0        2 
  25 chr25_20024238     AAsi    A    G        0      0        2 
  25 chr25_20024238     AKia    A    G        0      0        2 
  25 chr25_20024238     AOna    A    G        0      0        2 
  25 chr25_20024238     ASom    A    G        0      0        2 
  25 chr25_20024238     HCab    A    G        0      0        2 
  25 chr25_20024238     HPrz    A    G        0      0        2 
  25 chr25_20024238     ZBoe    A    G        0      0        2 
  25 chr25_20024238     ZGre    A    G        0      0        2 
  25 chr25_20024238     ZHar    A    G        1      2        2 
  25 chr25_20024238   Sample    A    G        0      0        2 
  25 chr25_20028992     AAsi    A    C        0      0        2 
  25 chr25_20028992     AKia    A    C        0      0        2 
  25 chr25_20028992     AOna    A    C        0      0        2 
  25 chr25_20028992     ASom    A    C        0      0        2 
  25 chr25_20028992     HCab    A    C        0      0        2 
  25 chr25_20028992     HPrz    A    C        0      0        2 
  25 chr25_20028992     ZBoe    A    C        0      0        2 
  25 chr25_20028992     ZGre    A    C        1      2        2 
  25 chr25_20028992     ZHar    A    C        0      0        2 
  25 chr25_20028992   Sample    A    C        0      0        2 
  25 chr25_20030221     AAsi    C    T        0      0        2 
  25 chr25_20030221     AKia    C    T        0      0        2 
  25 chr25_20030221     AOna    C    T        0      0        2 
  25 chr25_20030221     ASom    C    T        0      0        2 
  25 chr25_20030221     HCab    C    T        0      0        2 
  25 chr25_20030221     HPrz    C    T        0      0        2 
  25 chr25_20030221     ZBoe    C    T        0      0        2 
  25 chr25_20030221     ZGre    C    T        1      2        2 
  25 chr25_20030221     ZHar    C    T        0      0        2 
  25 chr25_20030221   Sample    C    T        0      0        2 
  25 chr25_20033436     AAsi    G    A        0      0        2 
  25 chr25_20033436     AKia    G    A        0      0        2 
  25 chr25_20033436     AOna    G    A        0      0        2 
  25 chr25_20033436     ASom    G    A        0      0        2 
  25 chr25_20033436     HCab    G    A        0      0        2 
  25 chr25_20033436     HPrz    G    A        0      0        2 
  25 chr25_20033436     ZBoe    G    A        0      0        2 
  25 chr25_20033436     ZGre    G    A        0      0        2 
  25 chr25_20033436     ZHar    G    A        1      2        2 
  25 chr25_20033436   Sample    G    A        0      0        2 
  25 chr25_20036821     AAsi    T    C        0      0        2 
  25 chr25_20036821     AKia    T    C        0      0        2 
  25 chr25_20036821     AOna    T    C        1      2        2 
  25 chr25_20036821     ASom    T    C        0      0        2 
  25 chr25_20036821     HCab    T    C        0      0        2 
  25 chr25_20036821     HPrz    T    C        0      0        2 
  25 chr25_20036821     ZBoe    T    C        0      0        2 
  25 chr25_20036821     ZGre    T    C        0      0        2 
  25 chr25_20036821     ZHar    T    C        0      0        2 
  25 chr25_20036821   Sample    T    C        0      0        2 
  25 chr25_20039145     AAsi    C    T        0      0        2 
  25 chr25_20039145     AKia    C    T        0      0        2 
  25 chr25_20039145     AOna    C    T        0      0        2 
  25 chr25_20039145     ASom    C    T        0      0        2 
  25 chr25_20039145     HCab    C    T        0      0        2 
  25 chr25_20039145     HPrz    C    T        0      0        2 
  25 chr25_20039145     ZBoe    C    T      0.5      1        2 
  25 chr25_20039145     ZGre    C    T        0      0        2 
  25 chr25_20039145     ZHar    C    T        0      0        2 
  25 chr25_20039145   Sample    C    T        0      0        2 
  25 chr25_20041785     AAsi    G    A        0      0        2 
  25 chr25_20041785     AKia    G    A        0      0        2 
  25 chr25_20041785     AOna    G    A        0      0        2 
  25 chr25_20041785     ASom    G    A        0      0        2 
  25 chr25_20041785     HCab    G    A        1      2        2 
  25 chr25_20041785     HPrz    G    A        1      2        2 
  25 chr25_20041785     ZBoe    G    A        0      0        2 
  25 chr25_20041785     ZGre    G    A        0      0        2 
  25 chr25_20041785     ZHar    G    A        0      0        2 
  25 chr25_20041785   Sample    G    A        0      0        2 
  25 chr25_20041890     AAsi    A    G        0      0        2 
  25 chr25_20041890     AKia    A    G        0      0        2 
  25 chr25_20041890     AOna    A    G        0      0        2 
  25 chr25_20041890     ASom    A    G        0      0        2 
  25 chr25_20041890     HCab    A    G        1      2        2 
  25 chr25_20041890     HPrz    A    G        1      2        2 
  25 chr25_20041890     ZBoe    A    G        0      0        2 
  25 chr25_20041890     ZGre    A    G        0      0        2 
  25 chr25_20041890     ZHar    A    G        0      0        2 
  25 chr25_20041890   Sample    A    G        0      0        2 
  25 chr25_20043761     AAsi    T    C        0      0        2 
  25 chr25_20043761     AKia    T    C        0      0        2 
  25 chr25_20043761     AOna    T    C        0      0        2 
  25 chr25_20043761     ASom    T    C        0      0        2 
  25 chr25_20043761     HCab    T    C        0      0        2 
  25 chr25_20043761     HPrz    T    C        0      0        2 
  25 chr25_20043761     ZBoe    T    C        1      2        2 
  25 chr25_20043761     ZGre    T    C        0      0        2 
  25 chr25_20043761     ZHar    T    C        0      0        2 
  25 chr25_20043761   Sample    T    C        0      0        2 
  25 chr25_20044526     AAsi    A    C        0      0        2 
  25 chr25_20044526     AKia    A    C        0      0        2 
  25 chr25_20044526     AOna    A    C        0      0        2 
  25 chr25_20044526     ASom    A    C        0      0        2 
  25 chr25_20044526     HCab    A    C        0      0        2 
  25 chr25_20044526     HPrz    A    C        0      0        2 
  25 chr25_20044526     ZBoe    A    C        0      0        2 
  25 chr25_20044526     ZGre    A    C        0      0        2 
  25 chr25_20044526     ZHar    A    C        1      2        2 
  25 chr25_20044526   Sample    A    C        0      0        2 
  25 chr25_20047341     AAsi    T    A        0      0        2 
  25 chr25_20047341     AKia    T    A        0      0        2 
  25 chr25_20047341     AOna    T    A        0      0        2 
  25 chr25_20047341     ASom    T    A        0      0        2 
  25 chr25_20047341     HCab    T    A        0      0        2 
  25 chr25_20047341     HPrz    T    A        0      0        2 
  25 chr25_20047341     ZBoe    T    A      0.5      1        2 
  25 chr25_20047341     ZGre    T    A        0      0        2 
  25 chr25_20047341     ZHar    T    A        0      0        2 
  25 chr25_20047341   Sample    T    A        0      0        2 
  25 chr25_20050532     AAsi    T    G        0      0        2 
  25 chr25_20050532     AKia    T    G        0      0        2 
  25 chr25_20050532     AOna    T    G        1      2        2 
  25 chr25_20050532     ASom    T    G        0      0        2 
  25 chr25_20050532     HCab    T    G        0      0        2 
  25 chr25_20050532     HPrz    T    G        0      0        2 
  25 chr25_20050532     ZBoe    T    G        0      0        2 
  25 chr25_20050532     ZGre    T    G        0      0        2 
  25 chr25_20050532     ZHar    T    G        0      0        2 
  25 chr25_20050532   Sample    T    G        0      0        2 
  25 chr25_20056202     AAsi    G    A        0      0        2 
  25 chr25_20056202     AKia    G    A        0      0        2 
  25 chr25_20056202     AOna    G    A        0      0        2 
  25 chr25_20056202     ASom    G    A        0      0        2 
  25 chr25_20056202     HCab    G    A        0      0        2 
  25 chr25_20056202     HPrz    G    A        0      0        2 
  25 chr25_20056202     ZBoe    G    A        0      0        2 
  25 chr25_20056202     ZGre    G    A        0      0        2 
  25 chr25_20056202     ZHar    G    A        1      2        2 
  25 chr25_20056202   Sample    G    A        0      0        2 
  25 chr25_20066701     AAsi    T    C        0      0        2 
  25 chr25_20066701     AKia    T    C        0      0        2 
  25 chr25_20066701     AOna    T    C        0      0        2 
  25 chr25_20066701     ASom    T    C        0      0        2 
  25 chr25_20066701     HCab    T    C        1      2        2 
  25 chr25_20066701     HPrz    T    C        1      2        2 
  25 chr25_20066701     ZBoe    T    C        0      0        2 
  25 chr25_20066701     ZGre    T    C        0      0        2 
  25 chr25_20066701     ZHar    T    C        0      0        2 
  25 chr25_20066701   Sample    T    C        0      0        2 
  25 chr25_20072486     AAsi    G    A      0.5      1        2 
  25 chr25_20072486     AKia    G    A        0      0        2 
  25 chr25_20072486     AOna    G    A        0      0        2 
  25 chr25_20072486     ASom    G    A        0      0        2 
  25 chr25_20072486     HCab    G    A        0      0        2 
  25 chr25_20072486     HPrz    G    A        0      0        2 
  25 chr25_20072486     ZBoe    G    A        0      0        2 
  25 chr25_20072486     ZGre    G    A        0      0        2 
  25 chr25_20072486     ZHar    G    A        0      0        2 
  25 chr25_20072486   Sample    G    A        0      0        2 
  25 chr25_20074649     AAsi    G    C        0      0        2 
  25 chr25_20074649     AKia    G    C        1      2        2 
  25 chr25_20074649     AOna    G    C        0      0        2 
  25 chr25_20074649     ASom    G    C        0      0        2 
  25 chr25_20074649     HCab    G    C        0      0        2 
  25 chr25_20074649     HPrz    G    C        0      0        2 
  25 chr25_20074649     ZBoe    G    C        0      0        2 
  25 chr25_20074649     ZGre    G    C        0      0        2 
  25 chr25_20074649     ZHar    G    C        0      0        2 
  25 chr25_20074649   Sample    G    C        0      0        2 
  25 chr25_20077791     AAsi    G    T        0      0        2 
  25 chr25_20077791     AKia    G    T        0      0        2 
  25 chr25_20077791     AOna    G    T        0      0        2 
  25 chr25_20077791     ASom    G    T        0      0        2 
  25 chr25_20077791     HCab    G    T        1      2        2 
  25 chr25_20077791     HPrz    G    T        1      2        2 
  25 chr25_20077791     ZBoe    G    T        0      0        2 
  25 chr25_20077791     ZGre    G    T        0      0        2 
  25 chr25_20077791     ZHar    G    T        0      0        2 
  25 chr25_20077791   Sample    G    T        0      0        2 
  25 chr25_20078514     AAsi    G    C        0      0        2 
  25 chr25_20078514     AKia    G    C        0      0        2 
  25 chr25_20078514     AOna    G    C        0      0        2 
  25 chr25_20078514     ASom    G    C        0      0        2 
  25 chr25_20078514     HCab    G    C        1      2        2 
  25 chr25_20078514     HPrz    G    C        1      2        2 
  25 chr25_20078514     ZBoe    G    C        0      0        2 
  25 chr25_20078514     ZGre    G    C        0      0        2 
  25 chr25_20078514     ZHar    G    C        0      0        2 
  25 chr25_20078514   Sample    G    C        0      0        2 
  25 chr25_20079047     AAsi    T    C        0      0        2 
  25 chr25_20079047     AKia    T    C        0      0        2 
  25 chr25_20079047     AOna    T    C        0      0        2 
  25 chr25_20079047     ASom    T    C        0      0        2 
  25 chr25_20079047     HCab    T    C        0      0        2 
  25 chr25_20079047     HPrz    T    C        0      0        2 
  25 chr25_20079047     ZBoe    T    C        1      2        2 
  25 chr25_20079047     ZGre    T    C        0      0        2 
  25 chr25_20079047     ZHar    T    C        1      2        2 
  25 chr25_20079047   Sample    T    C        0      0        2 
  25 chr25_20079563     AAsi    C    T        0      0        2 
  25 chr25_20079563     AKia    C    T        0      0        2 
  25 chr25_20079563     AOna    C    T        0      0        2 
  25 chr25_20079563     ASom    C    T        0      0        2 
  25 chr25_20079563     HCab    C    T        0      0        2 
  25 chr25_20079563     HPrz    C    T        0      0        2 
  25 chr25_20079563     ZBoe    C    T      0.5      1        2 
  25 chr25_20079563     ZGre    C    T        0      0        2 
  25 chr25_20079563     ZHar    C    T        0      0        2 
  25 chr25_20079563   Sample    C    T        0      0        2 
  25 chr25_20080892     AAsi    C    T        0      0        2 
  25 chr25_20080892     AKia    C    T        0      0        2 
  25 chr25_20080892     AOna    C    T        0      0        2 
  25 chr25_20080892     ASom    C    T        0      0        2 
  25 chr25_20080892     HCab    C    T        0      0        2 
  25 chr25_20080892     HPrz    C    T        0      0        2 
  25 chr25_20080892     ZBoe    C    T      0.5      1        2 
  25 chr25_20080892     ZGre    C    T        0      0        2 
  25 chr25_20080892     ZHar    C    T        0      0        2 
  25 chr25_20080892   Sample    C    T        0      0        2 
  25 chr25_20091561     AAsi    A    C        0      0        2 
  25 chr25_20091561     AKia    A    C        0      0        2 
  25 chr25_20091561     AOna    A    C        0      0        2 
  25 chr25_20091561     ASom    A    C        0      0        2 
  25 chr25_20091561     HCab    A    C      0.5      1        2 
  25 chr25_20091561     HPrz    A    C        1      2        2 
  25 chr25_20091561     ZBoe    A    C        0      0        2 
  25 chr25_20091561     ZGre    A    C        0      0        2 
  25 chr25_20091561     ZHar    A    C        0      0        2 
  25 chr25_20091561   Sample    A    C        0      0        2 
  25 chr25_20093872     AAsi    C    T        1      2        2 
  25 chr25_20093872     AKia    C    T        0      0        2 
  25 chr25_20093872     AOna    C    T        0      0        2 
  25 chr25_20093872     ASom    C    T        0      0        2 
  25 chr25_20093872     HCab    C    T        0      0        2 
  25 chr25_20093872     HPrz    C    T        0      0        2 
  25 chr25_20093872     ZBoe    C    T        0      0        2 
  25 chr25_20093872     ZGre    C    T        0      0        2 
  25 chr25_20093872     ZHar    C    T        0      0        2 
  25 chr25_20093872   Sample    C    T        1      2        2 
  25 chr25_20098178     AAsi    C    G        0      0        2 
  25 chr25_20098178     AKia    C    G        1      2        2 
  25 chr25_20098178     AOna    C    G        1      2        2 
  25 chr25_20098178     ASom    C    G        0      0        2 
  25 chr25_20098178     HCab    C    G        0      0        2 
  25 chr25_20098178     HPrz    C    G        0      0        2 
  25 chr25_20098178     ZBoe    C    G        0      0        2 
  25 chr25_20098178     ZGre    C    G        0      0        2 
  25 chr25_20098178     ZHar    C    G        0      0        2 
  25 chr25_20098178   Sample    C    G        0      0        2 
  25 chr25_20098447     AAsi    T    A        0      0        2 
  25 chr25_20098447     AKia    T    A        0      0        2 
  25 chr25_20098447     AOna    T    A        0      0        2 
  25 chr25_20098447     ASom    T    A        0      0        2 
  25 chr25_20098447     HCab    T    A        1      2        2 
  25 chr25_20098447     HPrz    T    A        1      2        2 
  25 chr25_20098447     ZBoe    T    A        0      0        2 
  25 chr25_20098447     ZGre    T    A        0      0        2 
  25 chr25_20098447     ZHar    T    A        0      0        2 
  25 chr25_20098447   Sample    T    A        0      0        2 
  25 chr25_20103001     AAsi    C    T        1      2        2 
  25 chr25_20103001     AKia    C    T        0      0        2 
  25 chr25_20103001     AOna    C    T        0      0        2 
  25 chr25_20103001     ASom    C    T        1      2        2 
  25 chr25_20103001     HCab    C    T        0      0        2 
  25 chr25_20103001     HPrz    C    T        0      0        2 
  25 chr25_20103001     ZBoe    C    T        0      0        2 
  25 chr25_20103001     ZGre    C    T        0      0        2 
  25 chr25_20103001     ZHar    C    T        0      0        2 
  25 chr25_20103001   Sample    C    T        1      2        2 
  25 chr25_20103480     AAsi    C    G        0      0        2 
  25 chr25_20103480     AKia    C    G        0      0        2 
  25 chr25_20103480     AOna    C    G        0      0        2 
  25 chr25_20103480     ASom    C    G        1      2        2 
  25 chr25_20103480     HCab    C    G        0      0        2 
  25 chr25_20103480     HPrz    C    G        0      0        2 
  25 chr25_20103480     ZBoe    C    G        0      0        2 
  25 chr25_20103480     ZGre    C    G        0      0        2 
  25 chr25_20103480     ZHar    C    G        0      0        2 
  25 chr25_20103480   Sample    C    G        0      0        2 
  25 chr25_20114280     AAsi    A    G        0      0        2 
  25 chr25_20114280     AKia    A    G        0      0        2 
  25 chr25_20114280     AOna    A    G        0      0        2 
  25 chr25_20114280     ASom    A    G        0      0        2 
  25 chr25_20114280     HCab    A    G        1      2        2 
  25 chr25_20114280     HPrz    A    G        1      2        2 
  25 chr25_20114280     ZBoe    A    G        0      0        2 
  25 chr25_20114280     ZGre    A    G        0      0        2 
  25 chr25_20114280     ZHar    A    G        0      0        2 
  25 chr25_20114280   Sample    A    G        0      0        2 
  25 chr25_20115291     AAsi    T    A        0      0        2 
  25 chr25_20115291     AKia    T    A        0      0        2 
  25 chr25_20115291     AOna    T    A        0      0        2 
  25 chr25_20115291     ASom    T    A        0      0        2 
  25 chr25_20115291     HCab    T    A        0      0        2 
  25 chr25_20115291     HPrz    T    A        0      0        2 
  25 chr25_20115291     ZBoe    T    A        0      0        2 
  25 chr25_20115291     ZGre    T    A        0      0        2 
  25 chr25_20115291     ZHar    T    A        1      2        2 
  25 chr25_20115291   Sample    T    A        0      0        2 
  25 chr25_20118142     AAsi    G    T        0      0        2 
  25 chr25_20118142     AKia    G    T        0      0        2 
  25 chr25_20118142     AOna    G    T        0      0        2 
  25 chr25_20118142     ASom    G    T        0      0        2 
  25 chr25_20118142     HCab    G    T        0      0        2 
  25 chr25_20118142     HPrz    G    T        0      0        2 
  25 chr25_20118142     ZBoe    G    T        1      2        2 
  25 chr25_20118142     ZGre    G    T        0      0        2 
  25 chr25_20118142     ZHar    G    T        0      0        2 
  25 chr25_20118142   Sample    G    T        0      0        2 
  25 chr25_20119057     AAsi    T    C        0      0        2 
  25 chr25_20119057     AKia    T    C        1      2        2 
  25 chr25_20119057     AOna    T    C        1      2        2 
  25 chr25_20119057     ASom    T    C        0      0        2 
  25 chr25_20119057     HCab    T    C        0      0        2 
  25 chr25_20119057     HPrz    T    C        0      0        2 
  25 chr25_20119057     ZBoe    T    C        0      0        2 
  25 chr25_20119057     ZGre    T    C        0      0        2 
  25 chr25_20119057     ZHar    T    C        0      0        2 
  25 chr25_20119057   Sample    T    C        0      0        2 
  25 chr25_20126533     AAsi    G    A        0      0        2 
  25 chr25_20126533     AKia    G    A        0      0        2 
  25 chr25_20126533     AOna    G    A        0      0        2 
  25 chr25_20126533     ASom    G    A        0      0        2 
  25 chr25_20126533     HCab    G    A        1      2        2 
  25 chr25_20126533     HPrz    G    A        1      2        2 
  25 chr25_20126533     ZBoe    G    A        0      0        2 
  25 chr25_20126533     ZGre    G    A        0      0        2 
  25 chr25_20126533     ZHar    G    A        0      0        2 
  25 chr25_20126533   Sample    G    A        0      0        2 
  25 chr25_20128023     AAsi    C    T        0      0        2 
  25 chr25_20128023     AKia    C    T        0      0        2 
  25 chr25_20128023     AOna    C    T        0      0        2 
  25 chr25_20128023     ASom    C    T        0      0        2 
  25 chr25_20128023     HCab    C    T        0      0        2 
  25 chr25_20128023     HPrz    C    T        0      0        2 
  25 chr25_20128023     ZBoe    C    T        1      2        2 
  25 chr25_20128023     ZGre    C    T        0      0        2 
  25 chr25_20128023     ZHar    C    T        0      0        2 
  25 chr25_20128023   Sample    C    T        0      0        2 
  25 chr25_20140329     AAsi    A    C        0      0        2 
  25 chr25_20140329     AKia    A    C        0      0        2 
  25 chr25_20140329     AOna    A    C        0      0        2 
  25 chr25_20140329     ASom    A    C        0      0        2 
  25 chr25_20140329     HCab    A    C        0      0        2 
  25 chr25_20140329     HPrz    A    C        0      0        2 
  25 chr25_20140329     ZBoe    A    C        0      0        2 
  25 chr25_20140329     ZGre    A    C        1      2        2 
  25 chr25_20140329     ZHar    A    C        0      0        2 
  25 chr25_20140329   Sample    A    C        0      0        2 
  25 chr25_20140912     AAsi    A    G        0      0        2 
  25 chr25_20140912     AKia    A    G        0      0        2 
  25 chr25_20140912     AOna    A    G        0      0        2 
  25 chr25_20140912     ASom    A    G        0      0        2 
  25 chr25_20140912     HCab    A    G      0.5      1        2 
  25 chr25_20140912     HPrz    A    G        0      0        2 
  25 chr25_20140912     ZBoe    A    G        0      0        2 
  25 chr25_20140912     ZGre    A    G        0      0        2 
  25 chr25_20140912     ZHar    A    G        1      2        2 
  25 chr25_20140912   Sample    A    G        0      0        2 
  25 chr25_20143614     AAsi    C    T      0.5      1        2 
  25 chr25_20143614     AKia    C    T        0      0        2 
  25 chr25_20143614     AOna    C    T        0      0        2 
  25 chr25_20143614     ASom    C    T        1      2        2 
  25 chr25_20143614     HCab    C    T        0      0        2 
  25 chr25_20143614     HPrz    C    T        0      0        2 
  25 chr25_20143614     ZBoe    C    T        0      0        2 
  25 chr25_20143614     ZGre    C    T        0      0        2 
  25 chr25_20143614     ZHar    C    T        0      0        2 
  25 chr25_20143614   Sample    C    T        0      0        2 
  25 chr25_20147909     AAsi    C    G        0      0        2 
  25 chr25_20147909     AKia    C    G        0      0        2 
  25 chr25_20147909     AOna    C    G        0      0        2 
  25 chr25_20147909     ASom    C    G        0      0        2 
  25 chr25_20147909     HCab    C    G        0      0        2 
  25 chr25_20147909     HPrz    C    G        0      0        2 
  25 chr25_20147909     ZBoe    C    G        0      0        2 
  25 chr25_20147909     ZGre    C    G        1      2        2 
  25 chr25_20147909     ZHar    C    G        0      0        2 
  25 chr25_20147909   Sample    C    G        0      0        2 
  25 chr25_20148184     AAsi    T    G        0      0        2 
  25 chr25_20148184     AKia    T    G        0      0        2 
  25 chr25_20148184     AOna    T    G      0.5      1        2 
  25 chr25_20148184     ASom    T    G        0      0        2 
  25 chr25_20148184     HCab    T    G        0      0        2 
  25 chr25_20148184     HPrz    T    G        0      0        2 
  25 chr25_20148184     ZBoe    T    G        0      0        2 
  25 chr25_20148184     ZGre    T    G        0      0        2 
  25 chr25_20148184     ZHar    T    G        0      0        2 
  25 chr25_20148184   Sample    T    G        0      0        2 
  25 chr25_20161963     AAsi    T    G        0      0        2 
  25 chr25_20161963     AKia    T    G        0      0        2 
  25 chr25_20161963     AOna    T    G      0.5      1        2 
  25 chr25_20161963     ASom    T    G        0      0        2 
  25 chr25_20161963     HCab    T    G        0      0        2 
  25 chr25_20161963     HPrz    T    G        0      0        2 
  25 chr25_20161963     ZBoe    T    G        0      0        2 
  25 chr25_20161963     ZGre    T    G        0      0        2 
  25 chr25_20161963     ZHar    T    G        0      0        2 
  25 chr25_20161963   Sample    T    G        0      0        2 
  25 chr25_20163937     AAsi    A    G        0      0        2 
  25 chr25_20163937     AKia    A    G      0.5      1        2 
  25 chr25_20163937     AOna    A    G        0      0        2 
  25 chr25_20163937     ASom    A    G        0      0        2 
  25 chr25_20163937     HCab    A    G        0      0        2 
  25 chr25_20163937     HPrz    A    G        0      0        2 
  25 chr25_20163937     ZBoe    A    G        0      0        2 
  25 chr25_20163937     ZGre    A    G        0      0        2 
  25 chr25_20163937     ZHar    A    G        0      0        2 
  25 chr25_20163937   Sample    A    G        0      0        2 
  25 chr25_20165298     AAsi    C    T        0      0        2 
  25 chr25_20165298     AKia    C    T        0      0        2 
  25 chr25_20165298     AOna    C    T        0      0        2 
  25 chr25_20165298     ASom    C    T        0      0        2 
  25 chr25_20165298     HCab    C    T        0      0        2 
  25 chr25_20165298     HPrz    C    T        0      0        2 
  25 chr25_20165298     ZBoe    C    T        1      2        2 
  25 chr25_20165298     ZGre    C    T        0      0        2 
  25 chr25_20165298     ZHar    C    T        0      0        2 
  25 chr25_20165298   Sample    C    T        0      0        2 
  25 chr25_20169401     AAsi    A    C        1      2        2 
  25 chr25_20169401     AKia    A    C        0      0        2 
  25 chr25_20169401     AOna    A    C        0      0        2 
  25 chr25_20169401     ASom    A    C        1      2        2 
  25 chr25_20169401     HCab    A    C        0      0        2 
  25 chr25_20169401     HPrz    A    C        0      0        2 
  25 chr25_20169401     ZBoe    A    C        0      0        2 
  25 chr25_20169401     ZGre    A    C        0      0        2 
  25 chr25_20169401     ZHar    A    C        0      0        2 
  25 chr25_20169401   Sample    A    C        1      2        2 
  25 chr25_20173165     AAsi    C    A        0      0        2 
  25 chr25_20173165     AKia    C    A        1      2        2 
  25 chr25_20173165     AOna    C    A        0      0        2 
  25 chr25_20173165     ASom    C    A        0      0        2 
  25 chr25_20173165     HCab    C    A        0      0        2 
  25 chr25_20173165     HPrz    C    A        0      0        2 
  25 chr25_20173165     ZBoe    C    A        0      0        2 
  25 chr25_20173165     ZGre    C    A        0      0        2 
  25 chr25_20173165     ZHar    C    A        0      0        2 
  25 chr25_20173165   Sample    C    A        0      0        2 
  25 chr25_20173181     AAsi    G    C        0      0        2 
  25 chr25_20173181     AKia    G    C        0      0        2 
  25 chr25_20173181     AOna    G    C        0      0        2 
  25 chr25_20173181     ASom    G    C        0      0        2 
  25 chr25_20173181     HCab    G    C      0.5      1        2 
  25 chr25_20173181     HPrz    G    C        1      2        2 
  25 chr25_20173181     ZBoe    G    C        0      0        2 
  25 chr25_20173181     ZGre    G    C        0      0        2 
  25 chr25_20173181     ZHar    G    C        0      0        2 
  25 chr25_20173181   Sample    G    C        0      0        2 
  25 chr25_20173569     AAsi    C    G        0      0        2 
  25 chr25_20173569     AKia    C    G        0      0        2 
  25 chr25_20173569     AOna    C    G        0      0        2 
  25 chr25_20173569     ASom    C    G        0      0        2 
  25 chr25_20173569     HCab    C    G        0      0        2 
  25 chr25_20173569     HPrz    C    G        0      0        2 
  25 chr25_20173569     ZBoe    C    G        0      0        2 
  25 chr25_20173569     ZGre    C    G        0      0        2 
  25 chr25_20173569     ZHar    C    G        1      2        2 
  25 chr25_20173569   Sample    C    G        0      0        2 
  25 chr25_20175927     AAsi    T    A        0      0        2 
  25 chr25_20175927     AKia    T    A        0      0        2 
  25 chr25_20175927     AOna    T    A        0      0        2 
  25 chr25_20175927     ASom    T    A        0      0        2 
  25 chr25_20175927     HCab    T    A        1      2        2 
  25 chr25_20175927     HPrz    T    A        1      2        2 
  25 chr25_20175927     ZBoe    T    A        0      0        2 
  25 chr25_20175927     ZGre    T    A        0      0        2 
  25 chr25_20175927     ZHar    T    A        0      0        2 
  25 chr25_20175927   Sample    T    A        0      0        2 
  25 chr25_20181704     AAsi    C    T        0      0        2 
  25 chr25_20181704     AKia    C    T      0.5      1        2 
  25 chr25_20181704     AOna    C    T        0      0        2 
  25 chr25_20181704     ASom    C    T        0      0        2 
  25 chr25_20181704     HCab    C    T        0      0        2 
  25 chr25_20181704     HPrz    C    T        0      0        2 
  25 chr25_20181704     ZBoe    C    T        0      0        2 
  25 chr25_20181704     ZGre    C    T        0      0        2 
  25 chr25_20181704     ZHar    C    T        0      0        2 
  25 chr25_20181704   Sample    C    T        0      0        2 
  25 chr25_20195442     AAsi    C    T        0      0        2 
  25 chr25_20195442     AKia    C    T      0.5      1        2 
  25 chr25_20195442     AOna    C    T        0      0        2 
  25 chr25_20195442     ASom    C    T        0      0        2 
  25 chr25_20195442     HCab    C    T        0      0        2 
  25 chr25_20195442     HPrz    C    T        0      0        2 
  25 chr25_20195442     ZBoe    C    T        0      0        2 
  25 chr25_20195442     ZGre    C    T        0      0        2 
  25 chr25_20195442     ZHar    C    T        0      0        2 
  25 chr25_20195442   Sample    C    T        0      0        2 
  25 chr25_20198362     AAsi    T    C        0      0        2 
  25 chr25_20198362     AKia    T    C        0      0        2 
  25 chr25_20198362     AOna    T    C        0      0        2 
  25 chr25_20198362     ASom    T    C        0      0        2 
  25 chr25_20198362     HCab    T    C        1      2        2 
  25 chr25_20198362     HPrz    T    C        1      2        2 
  25 chr25_20198362     ZBoe    T    C        0      0        2 
  25 chr25_20198362     ZGre    T    C        0      0        2 
  25 chr25_20198362     ZHar    T    C        0      0        2 
  25 chr25_20198362   Sample    T    C        0      0        2 
  25 chr25_20200682     AAsi    G    C        0      0        2 
  25 chr25_20200682     AKia    G    C        0      0        2 
  25 chr25_20200682     AOna    G    C        0      0        2 
  25 chr25_20200682     ASom    G    C        0      0        2 
  25 chr25_20200682     HCab    G    C        0      0        2 
  25 chr25_20200682     HPrz    G    C        0      0        2 
  25 chr25_20200682     ZBoe    G    C        0      0        2 
  25 chr25_20200682     ZGre    G    C        0      0        2 
  25 chr25_20200682     ZHar    G    C        1      2        2 
  25 chr25_20200682   Sample    G    C        0      0        2 
  25 chr25_20206581     AAsi    C    T        0      0        2 
  25 chr25_20206581     AKia    C    T        0      0        2 
  25 chr25_20206581     AOna    C    T        0      0        2 
  25 chr25_20206581     ASom    C    T        0      0        2 
  25 chr25_20206581     HCab    C    T        0      0        2 
  25 chr25_20206581     HPrz    C    T        0      0        2 
  25 chr25_20206581     ZBoe    C    T        0      0        2 
  25 chr25_20206581     ZGre    C    T        1      2        2 
  25 chr25_20206581     ZHar    C    T        0      0        2 
  25 chr25_20206581   Sample    C    T        0      0        2 
  25 chr25_20218074     AAsi    G    A        0      0        2 
  25 chr25_20218074     AKia    G    A        1      2        2 
  25 chr25_20218074     AOna    G    A        1      2        2 
  25 chr25_20218074     ASom    G    A        0      0        2 
  25 chr25_20218074     HCab    G    A        0      0        2 
  25 chr25_20218074     HPrz    G    A        0      0        2 
  25 chr25_20218074     ZBoe    G    A        0      0        2 
  25 chr25_20218074     ZGre    G    A        1      2        2 
  25 chr25_20218074     ZHar    G    A        0      0        2 
  25 chr25_20218074   Sample    G    A        0      0        2 
  25 chr25_20220053     AAsi    T    A        0      0        2 
  25 chr25_20220053     AKia    T    A        0      0        2 
  25 chr25_20220053     AOna    T    A        0      0        2 
  25 chr25_20220053     ASom    T    A        0      0        2 
  25 chr25_20220053     HCab    T    A      0.5      1        2 
  25 chr25_20220053     HPrz    T    A      0.5      1        2 
  25 chr25_20220053     ZBoe    T    A        0      0        2 
  25 chr25_20220053     ZGre    T    A        0      0        2 
  25 chr25_20220053     ZHar    T    A        0      0        2 
  25 chr25_20220053   Sample    T    A        0      0        2 
  25 chr25_20231222     AAsi    A    G        0      0        2 
  25 chr25_20231222     AKia    A    G        1      2        2 
  25 chr25_20231222     AOna    A    G        0      0        2 
  25 chr25_20231222     ASom    A    G        0      0        2 
  25 chr25_20231222     HCab    A    G        0      0        2 
  25 chr25_20231222     HPrz    A    G        0      0        2 
  25 chr25_20231222     ZBoe    A    G        0      0        2 
  25 chr25_20231222     ZGre    A    G        0      0        2 
  25 chr25_20231222     ZHar    A    G        0      0        2 
  25 chr25_20231222   Sample    A    G        0      0        2 
  25 chr25_20234223     AAsi    T    C        0      0        2 
  25 chr25_20234223     AKia    T    C        0      0        2 
  25 chr25_20234223     AOna    T    C        0      0        2 
  25 chr25_20234223     ASom    T    C        0      0        2 
  25 chr25_20234223     HCab    T    C        0      0        2 
  25 chr25_20234223     HPrz    T    C        0      0        2 
  25 chr25_20234223     ZBoe    T    C        0      0        2 
  25 chr25_20234223     ZGre    T    C        1      2        2 
  25 chr25_20234223     ZHar    T    C        0      0        2 
  25 chr25_20234223   Sample    T    C        0      0        2 
  25 chr25_20236496     AAsi    G    T        0      0        2 
  25 chr25_20236496     AKia    G    T        0      0        2 
  25 chr25_20236496     AOna    G    T        0      0        2 
  25 chr25_20236496     ASom    G    T        0      0        2 
  25 chr25_20236496     HCab    G    T        0      0        2 
  25 chr25_20236496     HPrz    G    T        0      0        2 
  25 chr25_20236496     ZBoe    G    T        0      0        2 
  25 chr25_20236496     ZGre    G    T        1      2        2 
  25 chr25_20236496     ZHar    G    T        0      0        2 
  25 chr25_20236496   Sample    G    T        0      0        2 
  25 chr25_20236949     AAsi    G    T        0      0        2 
  25 chr25_20236949     AKia    G    T        0      0        2 
  25 chr25_20236949     AOna    G    T        0      0        2 
  25 chr25_20236949     ASom    G    T        0      0        2 
  25 chr25_20236949     HCab    G    T        1      2        2 
  25 chr25_20236949     HPrz    G    T        1      2        2 
  25 chr25_20236949     ZBoe    G    T        0      0        2 
  25 chr25_20236949     ZGre    G    T        0      0        2 
  25 chr25_20236949     ZHar    G    T        0      0        2 
  25 chr25_20236949   Sample    G    T        0      0        2 
  25 chr25_20237408     AAsi    C    T        0      0        2 
  25 chr25_20237408     AKia    C    T        1      2        2 
  25 chr25_20237408     AOna    C    T        0      0        2 
  25 chr25_20237408     ASom    C    T        0      0        2 
  25 chr25_20237408     HCab    C    T        0      0        2 
  25 chr25_20237408     HPrz    C    T        0      0        2 
  25 chr25_20237408     ZBoe    C    T        0      0        2 
  25 chr25_20237408     ZGre    C    T        0      0        2 
  25 chr25_20237408     ZHar    C    T        0      0        2 
  25 chr25_20237408   Sample    C    T        0      0        2 
  25 chr25_20250603     AAsi    C    A        0      0        2 
  25 chr25_20250603     AKia    C    A        0      0        2 
  25 chr25_20250603     AOna    C    A        0      0        2 
  25 chr25_20250603     ASom    C    A        0      0        2 
  25 chr25_20250603     HCab    C    A        1      2        2 
  25 chr25_20250603     HPrz    C    A        1      2        2 
  25 chr25_20250603     ZBoe    C    A        0      0        2 
  25 chr25_20250603     ZGre    C    A        0      0        2 
  25 chr25_20250603     ZHar    C    A        0      0        2 
  25 chr25_20250603   Sample    C    A        0      0        2 
  25 chr25_20254351     AAsi    A    C        0      0        2 
  25 chr25_20254351     AKia    A    C        0      0        2 
  25 chr25_20254351     AOna    A    C        0      0        2 
  25 chr25_20254351     ASom    A    C        0      0        2 
  25 chr25_20254351     HCab    A    C      0.5      1        2 
  25 chr25_20254351     HPrz    A    C      0.5      1        2 
  25 chr25_20254351     ZBoe    A    C        0      0        2 
  25 chr25_20254351     ZGre    A    C        0      0        2 
  25 chr25_20254351     ZHar    A    C        0      0        2 
  25 chr25_20254351   Sample    A    C        0      0        2 
  25 chr25_20257141     AAsi    C    T        0      0        2 
  25 chr25_20257141     AKia    C    T        1      2        2 
  25 chr25_20257141     AOna    C    T        1      2        2 
  25 chr25_20257141     ASom    C    T        0      0        2 
  25 chr25_20257141     HCab    C    T        0      0        2 
  25 chr25_20257141     HPrz    C    T        0      0        2 
  25 chr25_20257141     ZBoe    C    T        0      0        2 
  25 chr25_20257141     ZGre    C    T        0      0        2 
  25 chr25_20257141     ZHar    C    T        0      0        2 
  25 chr25_20257141   Sample    C    T        0      0        2 
  25 chr25_20268339     AAsi    G    C        0      0        2 
  25 chr25_20268339     AKia    G    C        0      0        2 
  25 chr25_20268339     AOna    G    C        0      0        2 
  25 chr25_20268339     ASom    G    C        0      0        2 
  25 chr25_20268339     HCab    G    C        1      2        2 
  25 chr25_20268339     HPrz    G    C        1      2        2 
  25 chr25_20268339     ZBoe    G    C        0      0        2 
  25 chr25_20268339     ZGre    G    C        0      0        2 
  25 chr25_20268339     ZHar    G    C        0      0        2 
  25 chr25_20268339   Sample    G    C        0      0        2 
  25 chr25_20270087     AAsi    A    G        0      0        2 
  25 chr25_20270087     AKia    A    G        0      0        2 
  25 chr25_20270087     AOna    A    G        0      0        2 
  25 chr25_20270087     ASom    A    G        0      0        2 
  25 chr25_20270087     HCab    A    G        0      0        2 
  25 chr25_20270087     HPrz    A    G        0      0        2 
  25 chr25_20270087     ZBoe    A    G        1      2        2 
  25 chr25_20270087     ZGre    A    G        0      0        2 
  25 chr25_20270087     ZHar    A    G        0      0        2 
  25 chr25_20270087   Sample    A    G        0      0        2 
  25 chr25_20270434     AAsi    A    G        0      0        2 
  25 chr25_20270434     AKia    A    G        1      2        2 
  25 chr25_20270434     AOna    A    G        0      0        2 
  25 chr25_20270434     ASom    A    G        0      0        2 
  25 chr25_20270434     HCab    A    G        0      0        2 
  25 chr25_20270434     HPrz    A    G        0      0        2 
  25 chr25_20270434     ZBoe    A    G        0      0        2 
  25 chr25_20270434     ZGre    A    G        0      0        2 
  25 chr25_20270434     ZHar    A    G        0      0        2 
  25 chr25_20270434   Sample    A    G        0      0        2 
  25 chr25_20274509     AAsi    G    A        0      0        2 
  25 chr25_20274509     AKia    G    A        0      0        2 
  25 chr25_20274509     AOna    G    A        0      0        2 
  25 chr25_20274509     ASom    G    A        0      0        2 
  25 chr25_20274509     HCab    G    A        1      2        2 
  25 chr25_20274509     HPrz    G    A        1      2        2 
  25 chr25_20274509     ZBoe    G    A        0      0        2 
  25 chr25_20274509     ZGre    G    A        0      0        2 
  25 chr25_20274509     ZHar    G    A        0      0        2 
  25 chr25_20274509   Sample    G    A        0      0        2 
  25 chr25_20277235     AAsi    G    A        0      0        2 
  25 chr25_20277235     AKia    G    A        0      0        2 
  25 chr25_20277235     AOna    G    A        1      2        2 
  25 chr25_20277235     ASom    G    A        0      0        2 
  25 chr25_20277235     HCab    G    A        0      0        2 
  25 chr25_20277235     HPrz    G    A        0      0        2 
  25 chr25_20277235     ZBoe    G    A        0      0        2 
  25 chr25_20277235     ZGre    G    A        0      0        2 
  25 chr25_20277235     ZHar    G    A        0      0        2 
  25 chr25_20277235   Sample    G    A        0      0        2 
  25 chr25_20279625     AAsi    G    A        0      0        2 
  25 chr25_20279625     AKia    G    A        0      0        2 
  25 chr25_20279625     AOna    G    A        0      0        2 
  25 chr25_20279625     ASom    G    A        0      0        2 
  25 chr25_20279625     HCab    G    A        1      2        2 
  25 chr25_20279625     HPrz    G    A        1      2        2 
  25 chr25_20279625     ZBoe    G    A        0      0        2 
  25 chr25_20279625     ZGre    G    A        0      0        2 
  25 chr25_20279625     ZHar    G    A        0      0        2 
  25 chr25_20279625   Sample    G    A        1      2        2 
  25 chr25_20292530     AAsi    T    C        0      0        2 
  25 chr25_20292530     AKia    T    C        0      0        2 
  25 chr25_20292530     AOna    T    C        0      0        2 
  25 chr25_20292530     ASom    T    C        0      0        2 
  25 chr25_20292530     HCab    T    C        1      2        2 
  25 chr25_20292530     HPrz    T    C        1      2        2 
  25 chr25_20292530     ZBoe    T    C        0      0        2 
  25 chr25_20292530     ZGre    T    C        0      0        2 
  25 chr25_20292530     ZHar    T    C        0      0        2 
  25 chr25_20292530   Sample    T    C        0      0        2 
  25 chr25_20293944     AAsi    T    A        0      0        2 
  25 chr25_20293944     AKia    T    A        0      0        2 
  25 chr25_20293944     AOna    T    A      0.5      1        2 
  25 chr25_20293944     ASom    T    A        0      0        2 
  25 chr25_20293944     HCab    T    A        0      0        2 
  25 chr25_20293944     HPrz    T    A        0      0        2 
  25 chr25_20293944     ZBoe    T    A        0      0        2 
  25 chr25_20293944     ZGre    T    A        0      0        2 
  25 chr25_20293944     ZHar    T    A        0      0        2 
  25 chr25_20293944   Sample    T    A        0      0        2 
  25 chr25_20296629     AAsi    C    T        0      0        2 
  25 chr25_20296629     AKia    C    T        0      0        2 
  25 chr25_20296629     AOna    C    T        0      0        2 
  25 chr25_20296629     ASom    C    T        0      0        2 
  25 chr25_20296629     HCab    C    T        0      0        2 
  25 chr25_20296629     HPrz    C    T        0      0        2 
  25 chr25_20296629     ZBoe    C    T        1      2        2 
  25 chr25_20296629     ZGre    C    T        0      0        2 
  25 chr25_20296629     ZHar    C    T        0      0        2 
  25 chr25_20296629   Sample    C    T        0      0        2 
  25 chr25_20296845     AAsi    G    A        0      0        2 
  25 chr25_20296845     AKia    G    A        0      0        2 
  25 chr25_20296845     AOna    G    A        0      0        2 
  25 chr25_20296845     ASom    G    A        0      0        2 
  25 chr25_20296845     HCab    G    A        1      2        2 
  25 chr25_20296845     HPrz    G    A        1      2        2 
  25 chr25_20296845     ZBoe    G    A        0      0        2 
  25 chr25_20296845     ZGre    G    A        0      0        2 
  25 chr25_20296845     ZHar    G    A        0      0        2 
  25 chr25_20296845   Sample    G    A        0      0        2 
  25 chr25_20297577     AAsi    C    T        0      0        2 
  25 chr25_20297577     AKia    C    T        0      0        2 
  25 chr25_20297577     AOna    C    T        0      0        2 
  25 chr25_20297577     ASom    C    T        0      0        2 
  25 chr25_20297577     HCab    C    T      0.5      1        2 
  25 chr25_20297577     HPrz    C    T      0.5      1        2 
  25 chr25_20297577     ZBoe    C    T        0      0        2 
  25 chr25_20297577     ZGre    C    T        0      0        2 
  25 chr25_20297577     ZHar    C    T        0      0        2 
  25 chr25_20297577   Sample    C    T        0      0        2 
  25 chr25_20310314     AAsi    A    C        0      0        2 
  25 chr25_20310314     AKia    A    C        0      0        2 
  25 chr25_20310314     AOna    A    C        0      0        2 
  25 chr25_20310314     ASom    A    C        0      0        2 
  25 chr25_20310314     HCab    A    C        1      2        2 
  25 chr25_20310314     HPrz    A    C        1      2        2 
  25 chr25_20310314     ZBoe    A    C        0      0        2 
  25 chr25_20310314     ZGre    A    C        0      0        2 
  25 chr25_20310314     ZHar    A    C        0      0        2 
  25 chr25_20310314   Sample    A    C        0      0        2 
  25 chr25_20319816     AAsi    A    C      0.5      1        2 
  25 chr25_20319816     AKia    A    C        0      0        2 
  25 chr25_20319816     AOna    A    C        0      0        2 
  25 chr25_20319816     ASom    A    C        0      0        2 
  25 chr25_20319816     HCab    A    C        0      0        2 
  25 chr25_20319816     HPrz    A    C        0      0        2 
  25 chr25_20319816     ZBoe    A    C        0      0        2 
  25 chr25_20319816     ZGre    A    C        0      0        2 
  25 chr25_20319816     ZHar    A    C        0      0        2 
  25 chr25_20319816   Sample    A    C        0      0        2 
  25 chr25_20322032     AAsi    A    G        0      0        2 
  25 chr25_20322032     AKia    A    G        0      0        2 
  25 chr25_20322032     AOna    A    G        0      0        2 
  25 chr25_20322032     ASom    A    G        0      0        2 
  25 chr25_20322032     HCab    A    G        0      0        2 
  25 chr25_20322032     HPrz    A    G      0.5      1        2 
  25 chr25_20322032     ZBoe    A    G        0      0        2 
  25 chr25_20322032     ZGre    A    G        0      0        2 
  25 chr25_20322032     ZHar    A    G        0      0        2 
  25 chr25_20322032   Sample    A    G        0      0        2 
  25 chr25_20322398     AAsi    C    A        0      0        2 
  25 chr25_20322398     AKia    C    A        0      0        2 
  25 chr25_20322398     AOna    C    A        0      0        2 
  25 chr25_20322398     ASom    C    A        0      0        2 
  25 chr25_20322398     HCab    C    A        1      2        2 
  25 chr25_20322398     HPrz    C    A        1      2        2 
  25 chr25_20322398     ZBoe    C    A        0      0        2 
  25 chr25_20322398     ZGre    C    A        0      0        2 
  25 chr25_20322398     ZHar    C    A        0      0        2 
  25 chr25_20322398   Sample    C    A        0      0        2 
  25 chr25_20326215     AAsi    T    C        0      0        2 
  25 chr25_20326215     AKia    T    C        0      0        2 
  25 chr25_20326215     AOna    T    C        0      0        2 
  25 chr25_20326215     ASom    T    C        0      0        2 
  25 chr25_20326215     HCab    T    C        0      0        2 
  25 chr25_20326215     HPrz    T    C        0      0        2 
  25 chr25_20326215     ZBoe    T    C        0      0        2 
  25 chr25_20326215     ZGre    T    C        1      2        2 
  25 chr25_20326215     ZHar    T    C        0      0        2 
  25 chr25_20326215   Sample    T    C        0      0        2 
  25 chr25_20336108     AAsi    G    C        0      0        2 
  25 chr25_20336108     AKia    G    C        0      0        2 
  25 chr25_20336108     AOna    G    C        0      0        2 
  25 chr25_20336108     ASom    G    C        0      0        2 
  25 chr25_20336108     HCab    G    C        1      2        2 
  25 chr25_20336108     HPrz    G    C        1      2        2 
  25 chr25_20336108     ZBoe    G    C        0      0        2 
  25 chr25_20336108     ZGre    G    C        0      0        2 
  25 chr25_20336108     ZHar    G    C        0      0        2 
  25 chr25_20336108   Sample    G    C        0      0        2 
  25 chr25_20336777     AAsi    A    C        0      0        2 
  25 chr25_20336777     AKia    A    C        0      0        2 
  25 chr25_20336777     AOna    A    C        0      0        2 
  25 chr25_20336777     ASom    A    C        0      0        2 
  25 chr25_20336777     HCab    A    C        0      0        2 
  25 chr25_20336777     HPrz    A    C        0      0        2 
  25 chr25_20336777     ZBoe    A    C        0      0        2 
  25 chr25_20336777     ZGre    A    C        0      0        2 
  25 chr25_20336777     ZHar    A    C        1      2        2 
  25 chr25_20336777   Sample    A    C        0      0        2 
  25 chr25_20341958     AAsi    G    T        0      0        2 
  25 chr25_20341958     AKia    G    T        0      0        2 
  25 chr25_20341958     AOna    G    T        0      0        2 
  25 chr25_20341958     ASom    G    T        0      0        2 
  25 chr25_20341958     HCab    G    T        1      2        2 
  25 chr25_20341958     HPrz    G    T        1      2        2 
  25 chr25_20341958     ZBoe    G    T        0      0        2 
  25 chr25_20341958     ZGre    G    T        0      0        2 
  25 chr25_20341958     ZHar    G    T        0      0        2 
  25 chr25_20341958   Sample    G    T        0      0        2 
  25 chr25_20346113     AAsi    G    T        0      0        2 
  25 chr25_20346113     AKia    G    T        0      0        2 
  25 chr25_20346113     AOna    G    T        0      0        2 
  25 chr25_20346113     ASom    G    T        0      0        2 
  25 chr25_20346113     HCab    G    T        1      2        2 
  25 chr25_20346113     HPrz    G    T        1      2        2 
  25 chr25_20346113     ZBoe    G    T        0      0        2 
  25 chr25_20346113     ZGre    G    T        0      0        2 
  25 chr25_20346113     ZHar    G    T        0      0        2 
  25 chr25_20346113   Sample    G    T        0      0        2 
  25 chr25_20357896     AAsi    G    A        0      0        2 
  25 chr25_20357896     AKia    G    A        0      0        2 
  25 chr25_20357896     AOna    G    A        0      0        2 
  25 chr25_20357896     ASom    G    A        0      0        2 
  25 chr25_20357896     HCab    G    A        1      2        2 
  25 chr25_20357896     HPrz    G    A        1      2        2 
  25 chr25_20357896     ZBoe    G    A        0      0        2 
  25 chr25_20357896     ZGre    G    A        0      0        2 
  25 chr25_20357896     ZHar    G    A        0      0        2 
  25 chr25_20357896   Sample    G    A        0      0        2 
  25 chr25_20361582     AAsi    T    C        0      0        2 
  25 chr25_20361582     AKia    T    C        0      0        2 
  25 chr25_20361582     AOna    T    C      0.5      1        2 
  25 chr25_20361582     ASom    T    C        0      0        2 
  25 chr25_20361582     HCab    T    C        0      0        2 
  25 chr25_20361582     HPrz    T    C        0      0        2 
  25 chr25_20361582     ZBoe    T    C        0      0        2 
  25 chr25_20361582     ZGre    T    C        0      0        2 
  25 chr25_20361582     ZHar    T    C        0      0        2 
  25 chr25_20361582   Sample    T    C        0      0        2 
  25 chr25_20361671     AAsi    T    C        0      0        2 
  25 chr25_20361671     AKia    T    C        0      0        2 
  25 chr25_20361671     AOna    T    C        0      0        2 
  25 chr25_20361671     ASom    T    C        0      0        2 
  25 chr25_20361671     HCab    T    C        0      0        2 
  25 chr25_20361671     HPrz    T    C        0      0        2 
  25 chr25_20361671     ZBoe    T    C      0.5      1        2 
  25 chr25_20361671     ZGre    T    C        1      2        2 
  25 chr25_20361671     ZHar    T    C        1      2        2 
  25 chr25_20361671   Sample    T    C        0      0        2 
  25 chr25_20363377     AAsi    C    A        0      0        2 
  25 chr25_20363377     AKia    C    A        1      2        2 
  25 chr25_20363377     AOna    C    A      0.5      1        2 
  25 chr25_20363377     ASom    C    A        0      0        2 
  25 chr25_20363377     HCab    C    A        0      0        2 
  25 chr25_20363377     HPrz    C    A        0      0        2 
  25 chr25_20363377     ZBoe    C    A        0      0        2 
  25 chr25_20363377     ZGre    C    A        0      0        2 
  25 chr25_20363377     ZHar    C    A        0      0        2 
  25 chr25_20363377   Sample    C    A        0      0        2 
  25 chr25_20364326     AAsi    C    T      0.5      1        2 
  25 chr25_20364326     AKia    C    T        0      0        2 
  25 chr25_20364326     AOna    C    T        0      0        2 
  25 chr25_20364326     ASom    C    T        0      0        2 
  25 chr25_20364326     HCab    C    T        0      0        2 
  25 chr25_20364326     HPrz    C    T        0      0        2 
  25 chr25_20364326     ZBoe    C    T        0      0        2 
  25 chr25_20364326     ZGre    C    T        0      0        2 
  25 chr25_20364326     ZHar    C    T        0      0        2 
  25 chr25_20364326   Sample    C    T        0      0        2 
  25 chr25_20370430     AAsi    A    G        0      0        2 
  25 chr25_20370430     AKia    A    G        0      0        2 
  25 chr25_20370430     AOna    A    G        0      0        2 
  25 chr25_20370430     ASom    A    G        0      0        2 
  25 chr25_20370430     HCab    A    G      0.5      1        2 
  25 chr25_20370430     HPrz    A    G        0      0        2 
  25 chr25_20370430     ZBoe    A    G        0      0        2 
  25 chr25_20370430     ZGre    A    G        0      0        2 
  25 chr25_20370430     ZHar    A    G        0      0        2 
  25 chr25_20370430   Sample    A    G        0      0        2 
  25 chr25_20370549     AAsi    G    A        0      0        2 
  25 chr25_20370549     AKia    G    A        0      0        2 
  25 chr25_20370549     AOna    G    A        0      0        2 
  25 chr25_20370549     ASom    G    A        0      0        2 
  25 chr25_20370549     HCab    G    A        0      0        2 
  25 chr25_20370549     HPrz    G    A        0      0        2 
  25 chr25_20370549     ZBoe    G    A      0.5      1        2 
  25 chr25_20370549     ZGre    G    A        0      0        2 
  25 chr25_20370549     ZHar    G    A        0      0        2 
  25 chr25_20370549   Sample    G    A        0      0        2 
  25 chr25_20372850     AAsi    T    C        0      0        2 
  25 chr25_20372850     AKia    T    C        0      0        2 
  25 chr25_20372850     AOna    T    C        0      0        2 
  25 chr25_20372850     ASom    T    C        0      0        2 
  25 chr25_20372850     HCab    T    C        0      0        2 
  25 chr25_20372850     HPrz    T    C        0      0        2 
  25 chr25_20372850     ZBoe    T    C        0      0        2 
  25 chr25_20372850     ZGre    T    C        1      2        2 
  25 chr25_20372850     ZHar    T    C        0      0        2 
  25 chr25_20372850   Sample    T    C        0      0        2 
  25 chr25_20389712     AAsi    A    G        0      0        2 
  25 chr25_20389712     AKia    A    G        0      0        2 
  25 chr25_20389712     AOna    A    G        0      0        2 
  25 chr25_20389712     ASom    A    G        0      0        2 
  25 chr25_20389712     HCab    A    G        0      0        2 
  25 chr25_20389712     HPrz    A    G        0      0        2 
  25 chr25_20389712     ZBoe    A    G        0      0        2 
  25 chr25_20389712     ZGre    A    G        1      2        2 
  25 chr25_20389712     ZHar    A    G        0      0        2 
  25 chr25_20389712   Sample    A    G        0      0        2 
  25 chr25_20390439     AAsi    A    G        0      0        2 
  25 chr25_20390439     AKia    A    G        0      0        2 
  25 chr25_20390439     AOna    A    G        0      0        2 
  25 chr25_20390439     ASom    A    G        0      0        2 
  25 chr25_20390439     HCab    A    G        0      0        2 
  25 chr25_20390439     HPrz    A    G        0      0        2 
  25 chr25_20390439     ZBoe    A    G        1      2        2 
  25 chr25_20390439     ZGre    A    G        1      2        2 
  25 chr25_20390439     ZHar    A    G        1      2        2 
  25 chr25_20390439   Sample    A    G        0      0        2 
  25 chr25_20396052     AAsi    G    T        1      2        2 
  25 chr25_20396052     AKia    G    T        1      2        2 
  25 chr25_20396052     AOna    G    T        1      2        2 
  25 chr25_20396052     ASom    G    T        1      2        2 
  25 chr25_20396052     HCab    G    T        0      0        2 
  25 chr25_20396052     HPrz    G    T        0      0        2 
  25 chr25_20396052     ZBoe    G    T        0      0        2 
  25 chr25_20396052     ZGre    G    T        0      0        2 
  25 chr25_20396052     ZHar    G    T        0      0        2 
  25 chr25_20396052   Sample    G    T        1      2        2 
  25 chr25_20397763     AAsi    T    C        0      0        2 
  25 chr25_20397763     AKia    T    C        0      0        2 
  25 chr25_20397763     AOna    T    C        0      0        2 
  25 chr25_20397763     ASom    T    C        0      0        2 
  25 chr25_20397763     HCab    T    C        0      0        2 
  25 chr25_20397763     HPrz    T    C        0      0        2 
  25 chr25_20397763     ZBoe    T    C        0      0        2 
  25 chr25_20397763     ZGre    T    C        0      0        2 
  25 chr25_20397763     ZHar    T    C      0.5      1        2 
  25 chr25_20397763   Sample    T    C        0      0        2 
  25 chr25_20405190     AAsi    A    G        0      0        2 
  25 chr25_20405190     AKia    A    G        0      0        2 
  25 chr25_20405190     AOna    A    G        0      0        2 
  25 chr25_20405190     ASom    A    G        0      0        2 
  25 chr25_20405190     HCab    A    G      0.5      1        2 
  25 chr25_20405190     HPrz    A    G        0      0        2 
  25 chr25_20405190     ZBoe    A    G        0      0        2 
  25 chr25_20405190     ZGre    A    G        0      0        2 
  25 chr25_20405190     ZHar    A    G        0      0        2 
  25 chr25_20405190   Sample    A    G        0      0        2 
  25 chr25_20407359     AAsi    G    A        0      0        2 
  25 chr25_20407359     AKia    G    A        0      0        2 
  25 chr25_20407359     AOna    G    A        0      0        2 
  25 chr25_20407359     ASom    G    A        0      0        2 
  25 chr25_20407359     HCab    G    A        0      0        2 
  25 chr25_20407359     HPrz    G    A        0      0        2 
  25 chr25_20407359     ZBoe    G    A        1      2        2 
  25 chr25_20407359     ZGre    G    A        1      2        2 
  25 chr25_20407359     ZHar    G    A        1      2        2 
  25 chr25_20407359   Sample    G    A        0      0        2 
  25 chr25_20409054     AAsi    T    C        0      0        2 
  25 chr25_20409054     AKia    T    C        0      0        2 
  25 chr25_20409054     AOna    T    C        0      0        2 
  25 chr25_20409054     ASom    T    C        0      0        2 
  25 chr25_20409054     HCab    T    C        0      0        2 
  25 chr25_20409054     HPrz    T    C        0      0        2 
  25 chr25_20409054     ZBoe    T    C        0      0        2 
  25 chr25_20409054     ZGre    T    C        0      0        2 
  25 chr25_20409054     ZHar    T    C      0.5      1        2 
  25 chr25_20409054   Sample    T    C        0      0        2 
  25 chr25_20411389     AAsi    C    A        0      0        2 
  25 chr25_20411389     AKia    C    A        0      0        2 
  25 chr25_20411389     AOna    C    A        0      0        2 
  25 chr25_20411389     ASom    C    A        0      0        2 
  25 chr25_20411389     HCab    C    A        0      0        2 
  25 chr25_20411389     HPrz    C    A        0      0        2 
  25 chr25_20411389     ZBoe    C    A        0      0        2 
  25 chr25_20411389     ZGre    C    A        0      0        2 
  25 chr25_20411389     ZHar    C    A      0.5      1        2 
  25 chr25_20411389   Sample    C    A        0      0        2 
  25 chr25_20411483     AAsi    C    G      0.5      1        2 
  25 chr25_20411483     AKia    C    G        0      0        2 
  25 chr25_20411483     AOna    C    G        0      0        2 
  25 chr25_20411483     ASom    C    G        0      0        2 
  25 chr25_20411483     HCab    C    G        0      0        2 
  25 chr25_20411483     HPrz    C    G        0      0        2 
  25 chr25_20411483     ZBoe    C    G        0      0        2 
  25 chr25_20411483     ZGre    C    G        0      0        2 
  25 chr25_20411483     ZHar    C    G        0      0        2 
  25 chr25_20411483   Sample    C    G        0      0        2 
  25 chr25_20414294     AAsi    G    T        0      0        2 
  25 chr25_20414294     AKia    G    T        0      0        2 
  25 chr25_20414294     AOna    G    T        0      0        2 
  25 chr25_20414294     ASom    G    T        0      0        2 
  25 chr25_20414294     HCab    G    T        0      0        2 
  25 chr25_20414294     HPrz    G    T      0.5      1        2 
  25 chr25_20414294     ZBoe    G    T        0      0        2 
  25 chr25_20414294     ZGre    G    T        0      0        2 
  25 chr25_20414294     ZHar    G    T        0      0        2 
  25 chr25_20414294   Sample    G    T        0      0        2 
  25 chr25_20418888     AAsi    G    A        0      0        2 
  25 chr25_20418888     AKia    G    A        0      0        2 
  25 chr25_20418888     AOna    G    A        0      0        2 
  25 chr25_20418888     ASom    G    A        0      0        2 
  25 chr25_20418888     HCab    G    A        0      0        2 
  25 chr25_20418888     HPrz    G    A      0.5      1        2 
  25 chr25_20418888     ZBoe    G    A        0      0        2 
  25 chr25_20418888     ZGre    G    A        0      0        2 
  25 chr25_20418888     ZHar    G    A        0      0        2 
  25 chr25_20418888   Sample    G    A        0      0        2 
  25 chr25_20419416     AAsi    T    G        0      0        2 
  25 chr25_20419416     AKia    T    G        0      0        2 
  25 chr25_20419416     AOna    T    G        0      0        2 
  25 chr25_20419416     ASom    T    G        0      0        2 
  25 chr25_20419416     HCab    T    G        0      0        2 
  25 chr25_20419416     HPrz    T    G      0.5      1        2 
  25 chr25_20419416     ZBoe    T    G        0      0        2 
  25 chr25_20419416     ZGre    T    G        0      0        2 
  25 chr25_20419416     ZHar    T    G        0      0        2 
  25 chr25_20419416   Sample    T    G        0      0        2 
  25 chr25_20433595     AAsi    G    C      0.5      1        2 
  25 chr25_20433595     AKia    G    C        0      0        2 
  25 chr25_20433595     AOna    G    C        0      0        2 
  25 chr25_20433595     ASom    G    C        0      0        2 
  25 chr25_20433595     HCab    G    C        0      0        2 
  25 chr25_20433595     HPrz    G    C        0      0        2 
  25 chr25_20433595     ZBoe    G    C        0      0        2 
  25 chr25_20433595     ZGre    G    C        0      0        2 
  25 chr25_20433595     ZHar    G    C        0      0        2 
  25 chr25_20433595   Sample    G    C        0      0        2 
  25 chr25_20439792     AAsi    A    G        1      2        2 
  25 chr25_20439792     AKia    A    G        0      0        2 
  25 chr25_20439792     AOna    A    G        0      0        2 
  25 chr25_20439792     ASom    A    G        1      2        2 
  25 chr25_20439792     HCab    A    G        0      0        2 
  25 chr25_20439792     HPrz    A    G        0      0        2 
  25 chr25_20439792     ZBoe    A    G        0      0        2 
  25 chr25_20439792     ZGre    A    G        0      0        2 
  25 chr25_20439792     ZHar    A    G        0      0        2 
  25 chr25_20439792   Sample    A    G        1      2        2 
  25 chr25_20453937     AAsi    T    G        0      0        2 
  25 chr25_20453937     AKia    T    G        0      0        2 
  25 chr25_20453937     AOna    T    G        0      0        2 
  25 chr25_20453937     ASom    T    G        0      0        2 
  25 chr25_20453937     HCab    T    G        0      0        2 
  25 chr25_20453937     HPrz    T    G        0      0        2 
  25 chr25_20453937     ZBoe    T    G        0      0        2 
  25 chr25_20453937     ZGre    T    G        0      0        2 
  25 chr25_20453937     ZHar    T    G        1      2        2 
  25 chr25_20453937   Sample    T    G        0      0        2 
  25 chr25_20463857     AAsi    C    T        1      2        2 
  25 chr25_20463857     AKia    C    T        1      2        2 
  25 chr25_20463857     AOna    C    T      0.5      1        2 
  25 chr25_20463857     ASom    C    T        1      2        2 
  25 chr25_20463857     HCab    C    T        0      0        2 
  25 chr25_20463857     HPrz    C    T        0      0        2 
  25 chr25_20463857     ZBoe    C    T        0      0        2 
  25 chr25_20463857     ZGre    C    T        0      0        2 
  25 chr25_20463857     ZHar    C    T        0      0        2 
  25 chr25_20463857   Sample    C    T        1      2        2 
  25 chr25_20486421     AAsi    T    C      0.5      1        2 
  25 chr25_20486421     AKia    T    C        0      0        2 
  25 chr25_20486421     AOna    T    C        0      0        2 
  25 chr25_20486421     ASom    T    C        0      0        2 
  25 chr25_20486421     HCab    T    C        0      0        2 
  25 chr25_20486421     HPrz    T    C        0      0        2 
  25 chr25_20486421     ZBoe    T    C        0      0        2 
  25 chr25_20486421     ZGre    T    C        0      0        2 
  25 chr25_20486421     ZHar    T    C        0      0        2 
  25 chr25_20486421   Sample    T    C        0      0        2 
  25 chr25_20493043     AAsi    T    A        0      0        2 
  25 chr25_20493043     AKia    T    A        0      0        2 
  25 chr25_20493043     AOna    T    A        0      0        2 
  25 chr25_20493043     ASom    T    A        0      0        2 
  25 chr25_20493043     HCab    T    A        1      2        2 
  25 chr25_20493043     HPrz    T    A        1      2        2 
  25 chr25_20493043     ZBoe    T    A        0      0        2 
  25 chr25_20493043     ZGre    T    A        0      0        2 
  25 chr25_20493043     ZHar    T    A        0      0        2 
  25 chr25_20493043   Sample    T    A        0      0        2 
  25 chr25_20496104     AAsi    C    G        0      0        2 
  25 chr25_20496104     AKia    C    G        0      0        2 
  25 chr25_20496104     AOna    C    G        0      0        2 
  25 chr25_20496104     ASom    C    G        1      2        2 
  25 chr25_20496104     HCab    C    G        0      0        2 
  25 chr25_20496104     HPrz    C    G        0      0        2 
  25 chr25_20496104     ZBoe    C    G        0      0        2 
  25 chr25_20496104     ZGre    C    G        0      0        2 
  25 chr25_20496104     ZHar    C    G        0      0        2 
  25 chr25_20496104   Sample    C    G        0      0        2 
  25 chr25_20496943     AAsi    A    T        0      0        2 
  25 chr25_20496943     AKia    A    T        0      0        2 
  25 chr25_20496943     AOna    A    T        0      0        2 
  25 chr25_20496943     ASom    A    T        0      0        2 
  25 chr25_20496943     HCab    A    T        1      2        2 
  25 chr25_20496943     HPrz    A    T        1      2        2 
  25 chr25_20496943     ZBoe    A    T        0      0        2 
  25 chr25_20496943     ZGre    A    T        0      0        2 
  25 chr25_20496943     ZHar    A    T        0      0        2 
  25 chr25_20496943   Sample    A    T        0      0        2 
  25 chr25_20501196     AAsi    A    C        0      0        2 
  25 chr25_20501196     AKia    A    C        0      0        2 
  25 chr25_20501196     AOna    A    C        0      0        2 
  25 chr25_20501196     ASom    A    C        0      0        2 
  25 chr25_20501196     HCab    A    C        0      0        2 
  25 chr25_20501196     HPrz    A    C        0      0        2 
  25 chr25_20501196     ZBoe    A    C        0      0        2 
  25 chr25_20501196     ZGre    A    C        0      0        2 
  25 chr25_20501196     ZHar    A    C        1      2        2 
  25 chr25_20501196   Sample    A    C        0      0        2 
  25 chr25_20501226     AAsi    T    C      0.5      1        2 
  25 chr25_20501226     AKia    T    C        0      0        2 
  25 chr25_20501226     AOna    T    C        0      0        2 
  25 chr25_20501226     ASom    T    C        0      0        2 
  25 chr25_20501226     HCab    T    C        0      0        2 
  25 chr25_20501226     HPrz    T    C        0      0        2 
  25 chr25_20501226     ZBoe    T    C        0      0        2 
  25 chr25_20501226     ZGre    T    C        0      0        2 
  25 chr25_20501226     ZHar    T    C        0      0        2 
  25 chr25_20501226   Sample    T    C        0      0        2 
  25 chr25_20507428     AAsi    T    G        0      0        2 
  25 chr25_20507428     AKia    T    G        0      0        2 
  25 chr25_20507428     AOna    T    G      0.5      1        2 
  25 chr25_20507428     ASom    T    G        0      0        2 
  25 chr25_20507428     HCab    T    G        0      0        2 
  25 chr25_20507428     HPrz    T    G        0      0        2 
  25 chr25_20507428     ZBoe    T    G        0      0        2 
  25 chr25_20507428     ZGre    T    G        0      0        2 
  25 chr25_20507428     ZHar    T    G        0      0        2 
  25 chr25_20507428   Sample    T    G        0      0        2 
  25 chr25_20508227     AAsi    T    A        0      0        2 
  25 chr25_20508227     AKia    T    A        0      0        2 
  25 chr25_20508227     AOna    T    A        0      0        2 
  25 chr25_20508227     ASom    T    A        0      0        2 
  25 chr25_20508227     HCab    T    A        0      0        2 
  25 chr25_20508227     HPrz    T    A        0      0        2 
  25 chr25_20508227     ZBoe    T    A        0      0        2 
  25 chr25_20508227     ZGre    T    A        1      2        2 
  25 chr25_20508227     ZHar    T    A        0      0        2 
  25 chr25_20508227   Sample    T    A        0      0        2 
  25 chr25_20516387     AAsi    G    A        0      0        2 
  25 chr25_20516387     AKia    G    A        0      0        2 
  25 chr25_20516387     AOna    G    A        0      0        2 
  25 chr25_20516387     ASom    G    A        0      0        2 
  25 chr25_20516387     HCab    G    A        1      2        2 
  25 chr25_20516387     HPrz    G    A        1      2        2 
  25 chr25_20516387     ZBoe    G    A        0      0        2 
  25 chr25_20516387     ZGre    G    A        0      0        2 
  25 chr25_20516387     ZHar    G    A        0      0        2 
  25 chr25_20516387   Sample    G    A        0      0        2 
  25 chr25_20517208     AAsi    G    C        0      0        2 
  25 chr25_20517208     AKia    G    C        0      0        2 
  25 chr25_20517208     AOna    G    C      0.5      1        2 
  25 chr25_20517208     ASom    G    C        0      0        2 
  25 chr25_20517208     HCab    G    C        0      0        2 
  25 chr25_20517208     HPrz    G    C        0      0        2 
  25 chr25_20517208     ZBoe    G    C        0      0        2 
  25 chr25_20517208     ZGre    G    C        0      0        2 
  25 chr25_20517208     ZHar    G    C        0      0        2 
  25 chr25_20517208   Sample    G    C        0      0        2 
  25 chr25_20519823     AAsi    T    C        0      0        2 
  25 chr25_20519823     AKia    T    C        1      2        2 
  25 chr25_20519823     AOna    T    C        1      2        2 
  25 chr25_20519823     ASom    T    C        0      0        2 
  25 chr25_20519823     HCab    T    C        0      0        2 
  25 chr25_20519823     HPrz    T    C        0      0        2 
  25 chr25_20519823     ZBoe    T    C        0      0        2 
  25 chr25_20519823     ZGre    T    C        0      0        2 
  25 chr25_20519823     ZHar    T    C        0      0        2 
  25 chr25_20519823   Sample    T    C        0      0        2 
  25 chr25_20523064     AAsi    C    T        0      0        2 
  25 chr25_20523064     AKia    C    T        0      0        2 
  25 chr25_20523064     AOna    C    T        0      0        2 
  25 chr25_20523064     ASom    C    T        0      0        2 
  25 chr25_20523064     HCab    C    T        0      0        2 
  25 chr25_20523064     HPrz    C    T        0      0        2 
  25 chr25_20523064     ZBoe    C    T        0      0        2 
  25 chr25_20523064     ZGre    C    T        1      2        2 
  25 chr25_20523064     ZHar    C    T        0      0        2 
  25 chr25_20523064   Sample    C    T        0      0        2 
  25 chr25_20531259     AAsi    T    C        0      0        2 
  25 chr25_20531259     AKia    T    C        0      0        2 
  25 chr25_20531259     AOna    T    C        0      0        2 
  25 chr25_20531259     ASom    T    C        0      0        2 
  25 chr25_20531259     HCab    T    C        0      0        2 
  25 chr25_20531259     HPrz    T    C        0      0        2 
  25 chr25_20531259     ZBoe    T    C        0      0        2 
  25 chr25_20531259     ZGre    T    C        0      0        2 
  25 chr25_20531259     ZHar    T    C        1      2        2 
  25 chr25_20531259   Sample    T    C        0      0        2 
  25 chr25_20533029     AAsi    A    T        0      0        2 
  25 chr25_20533029     AKia    A    T      0.5      1        2 
  25 chr25_20533029     AOna    A    T        0      0        2 
  25 chr25_20533029     ASom    A    T        0      0        2 
  25 chr25_20533029     HCab    A    T        0      0        2 
  25 chr25_20533029     HPrz    A    T        0      0        2 
  25 chr25_20533029     ZBoe    A    T        0      0        2 
  25 chr25_20533029     ZGre    A    T        0      0        2 
  25 chr25_20533029     ZHar    A    T        0      0        2 
  25 chr25_20533029   Sample    A    T        0      0        2 
  25 chr25_20534927     AAsi    A    G        0      0        2 
  25 chr25_20534927     AKia    A    G        0      0        2 
  25 chr25_20534927     AOna    A    G        0      0        2 
  25 chr25_20534927     ASom    A    G        0      0        2 
  25 chr25_20534927     HCab    A    G        0      0        2 
  25 chr25_20534927     HPrz    A    G        0      0        2 
  25 chr25_20534927     ZBoe    A    G      0.5      1        2 
  25 chr25_20534927     ZGre    A    G        0      0        2 
  25 chr25_20534927     ZHar    A    G        0      0        2 
  25 chr25_20534927   Sample    A    G        0      0        2 
  25 chr25_20550103     AAsi    T    C        0      0        2 
  25 chr25_20550103     AKia    T    C        0      0        2 
  25 chr25_20550103     AOna    T    C        0      0        2 
  25 chr25_20550103     ASom    T    C        0      0        2 
  25 chr25_20550103     HCab    T    C        0      0        2 
  25 chr25_20550103     HPrz    T    C        0      0        2 
  25 chr25_20550103     ZBoe    T    C        0      0        2 
  25 chr25_20550103     ZGre    T    C        0      0        2 
  25 chr25_20550103     ZHar    T    C        1      2        2 
  25 chr25_20550103   Sample    T    C        0      0        2 
  25 chr25_20563931     AAsi    G    A        1      2        2 
  25 chr25_20563931     AKia    G    A        0      0        2 
  25 chr25_20563931     AOna    G    A        0      0        2 
  25 chr25_20563931     ASom    G    A        1      2        2 
  25 chr25_20563931     HCab    G    A        0      0        2 
  25 chr25_20563931     HPrz    G    A        0      0        2 
  25 chr25_20563931     ZBoe    G    A        0      0        2 
  25 chr25_20563931     ZGre    G    A        0      0        2 
  25 chr25_20563931     ZHar    G    A        0      0        2 
  25 chr25_20563931   Sample    G    A        1      2        2 
  25 chr25_20564381     AAsi    G    C        0      0        2 
  25 chr25_20564381     AKia    G    C        0      0        2 
  25 chr25_20564381     AOna    G    C        0      0        2 
  25 chr25_20564381     ASom    G    C        0      0        2 
  25 chr25_20564381     HCab    G    C        1      2        2 
  25 chr25_20564381     HPrz    G    C        1      2        2 
  25 chr25_20564381     ZBoe    G    C        0      0        2 
  25 chr25_20564381     ZGre    G    C        0      0        2 
  25 chr25_20564381     ZHar    G    C        0      0        2 
  25 chr25_20564381   Sample    G    C        0      0        2 
  25 chr25_20565281     AAsi    T    C        0      0        2 
  25 chr25_20565281     AKia    T    C      0.5      1        2 
  25 chr25_20565281     AOna    T    C        0      0        2 
  25 chr25_20565281     ASom    T    C        0      0        2 
  25 chr25_20565281     HCab    T    C        0      0        2 
  25 chr25_20565281     HPrz    T    C        0      0        2 
  25 chr25_20565281     ZBoe    T    C        0      0        2 
  25 chr25_20565281     ZGre    T    C        0      0        2 
  25 chr25_20565281     ZHar    T    C        0      0        2 
  25 chr25_20565281   Sample    T    C        0      0        2 
  25 chr25_20567767     AAsi    C    G        0      0        2 
  25 chr25_20567767     AKia    C    G        0      0        2 
  25 chr25_20567767     AOna    C    G        0      0        2 
  25 chr25_20567767     ASom    C    G        1      2        2 
  25 chr25_20567767     HCab    C    G        0      0        2 
  25 chr25_20567767     HPrz    C    G        0      0        2 
  25 chr25_20567767     ZBoe    C    G        0      0        2 
  25 chr25_20567767     ZGre    C    G        0      0        2 
  25 chr25_20567767     ZHar    C    G        0      0        2 
  25 chr25_20567767   Sample    C    G        0      0        2 
  25 chr25_20568307     AAsi    A    C        0      0        2 
  25 chr25_20568307     AKia    A    C      0.5      1        2 
  25 chr25_20568307     AOna    A    C        1      2        2 
  25 chr25_20568307     ASom    A    C        0      0        2 
  25 chr25_20568307     HCab    A    C        0      0        2 
  25 chr25_20568307     HPrz    A    C        0      0        2 
  25 chr25_20568307     ZBoe    A    C        0      0        2 
  25 chr25_20568307     ZGre    A    C        0      0        2 
  25 chr25_20568307     ZHar    A    C        0      0        2 
  25 chr25_20568307   Sample    A    C        0      0        2 
  25 chr25_20570643     AAsi    C    A        0      0        2 
  25 chr25_20570643     AKia    C    A        0      0        2 
  25 chr25_20570643     AOna    C    A        0      0        2 
  25 chr25_20570643     ASom    C    A        0      0        2 
  25 chr25_20570643     HCab    C    A        0      0        2 
  25 chr25_20570643     HPrz    C    A        0      0        2 
  25 chr25_20570643     ZBoe    C    A        1      2        2 
  25 chr25_20570643     ZGre    C    A        0      0        2 
  25 chr25_20570643     ZHar    C    A        0      0        2 
  25 chr25_20570643   Sample    C    A        0      0        2 
  25 chr25_20574711     AAsi    A    C        0      0        2 
  25 chr25_20574711     AKia    A    C        0      0        2 
  25 chr25_20574711     AOna    A    C        0      0        2 
  25 chr25_20574711     ASom    A    C        0      0        2 
  25 chr25_20574711     HCab    A    C        1      2        2 
  25 chr25_20574711     HPrz    A    C        1      2        2 
  25 chr25_20574711     ZBoe    A    C        0      0        2 
  25 chr25_20574711     ZGre    A    C        0      0        2 
  25 chr25_20574711     ZHar    A    C        0      0        2 
  25 chr25_20574711   Sample    A    C        0      0        2 
  25 chr25_20575957     AAsi    C    T        0      0        2 
  25 chr25_20575957     AKia    C    T        0      0        2 
  25 chr25_20575957     AOna    C    T        0      0        2 
  25 chr25_20575957     ASom    C    T        0      0        2 
  25 chr25_20575957     HCab    C    T        0      0        2 
  25 chr25_20575957     HPrz    C    T        0      0        2 
  25 chr25_20575957     ZBoe    C    T        0      0        2 
  25 chr25_20575957     ZGre    C    T        1      2        2 
  25 chr25_20575957     ZHar    C    T        1      2        2 
  25 chr25_20575957   Sample    C    T        0      0        2 
  25 chr25_20576910     AAsi    A    C        0      0        2 
  25 chr25_20576910     AKia    A    C        0      0        2 
  25 chr25_20576910     AOna    A    C        0      0        2 
  25 chr25_20576910     ASom    A    C        0      0        2 
  25 chr25_20576910     HCab    A    C      0.5      1        2 
  25 chr25_20576910     HPrz    A    C        0      0        2 
  25 chr25_20576910     ZBoe    A    C        0      0        2 
  25 chr25_20576910     ZGre    A    C        0      0        2 
  25 chr25_20576910     ZHar    A    C        0      0        2 
  25 chr25_20576910   Sample    A    C        0      0        2 
  25 chr25_20578851     AAsi    G    C        0      0        2 
  25 chr25_20578851     AKia    G    C      0.5      1        2 
  25 chr25_20578851     AOna    G    C      0.5      1        2 
  25 chr25_20578851     ASom    G    C        0      0        2 
  25 chr25_20578851     HCab    G    C        0      0        2 
  25 chr25_20578851     HPrz    G    C        0      0        2 
  25 chr25_20578851     ZBoe    G    C        0      0        2 
  25 chr25_20578851     ZGre    G    C        0      0        2 
  25 chr25_20578851     ZHar    G    C        0      0        2 
  25 chr25_20578851   Sample    G    C        0      0        2 
  25 chr25_20585200     AAsi    A    G        0      0        2 
  25 chr25_20585200     AKia    A    G        0      0        2 
  25 chr25_20585200     AOna    A    G        0      0        2 
  25 chr25_20585200     ASom    A    G        0      0        2 
  25 chr25_20585200     HCab    A    G        0      0        2 
  25 chr25_20585200     HPrz    A    G        0      0        2 
  25 chr25_20585200     ZBoe    A    G        1      2        2 
  25 chr25_20585200     ZGre    A    G        1      2        2 
  25 chr25_20585200     ZHar    A    G        1      2        2 
  25 chr25_20585200   Sample    A    G        0      0        2 
  25 chr25_20589379     AAsi    G    A        1      2        2 
  25 chr25_20589379     AKia    G    A      0.5      1        2 
  25 chr25_20589379     AOna    G    A        0      0        2 
  25 chr25_20589379     ASom    G    A        1      2        2 
  25 chr25_20589379     HCab    G    A        0      0        2 
  25 chr25_20589379     HPrz    G    A        0      0        2 
  25 chr25_20589379     ZBoe    G    A        0      0        2 
  25 chr25_20589379     ZGre    G    A        0      0        2 
  25 chr25_20589379     ZHar    G    A        0      0        2 
  25 chr25_20589379   Sample    G    A        0      0        2 
  25 chr25_20591989     AAsi    C    A        1      2        2 
  25 chr25_20591989     AKia    C    A        0      0        2 
  25 chr25_20591989     AOna    C    A        0      0        2 
  25 chr25_20591989     ASom    C    A        1      2        2 
  25 chr25_20591989     HCab    C    A        0      0        2 
  25 chr25_20591989     HPrz    C    A        0      0        2 
  25 chr25_20591989     ZBoe    C    A        0      0        2 
  25 chr25_20591989     ZGre    C    A        0      0        2 
  25 chr25_20591989     ZHar    C    A        0      0        2 
  25 chr25_20591989   Sample    C    A        1      2        2 
  25 chr25_20594130     AAsi    A    T        0      0        2 
  25 chr25_20594130     AKia    A    T        0      0        2 
  25 chr25_20594130     AOna    A    T        0      0        2 
  25 chr25_20594130     ASom    A    T        0      0        2 
  25 chr25_20594130     HCab    A    T        1      2        2 
  25 chr25_20594130     HPrz    A    T        1      2        2 
  25 chr25_20594130     ZBoe    A    T        0      0        2 
  25 chr25_20594130     ZGre    A    T        0      0        2 
  25 chr25_20594130     ZHar    A    T        0      0        2 
  25 chr25_20594130   Sample    A    T        0      0        2 
  25 chr25_20603646     AAsi    A    G        0      0        2 
  25 chr25_20603646     AKia    A    G        0      0        2 
  25 chr25_20603646     AOna    A    G        0      0        2 
  25 chr25_20603646     ASom    A    G        0      0        2 
  25 chr25_20603646     HCab    A    G        1      2        2 
  25 chr25_20603646     HPrz    A    G        1      2        2 
  25 chr25_20603646     ZBoe    A    G        0      0        2 
  25 chr25_20603646     ZGre    A    G        0      0        2 
  25 chr25_20603646     ZHar    A    G        0      0        2 
  25 chr25_20603646   Sample    A    G        0      0        2 
  25 chr25_20604757     AAsi    T    C        0      0        2 
  25 chr25_20604757     AKia    T    C        0      0        2 
  25 chr25_20604757     AOna    T    C      0.5      1        2 
  25 chr25_20604757     ASom    T    C        0      0        2 
  25 chr25_20604757     HCab    T    C        0      0        2 
  25 chr25_20604757     HPrz    T    C        0      0        2 
  25 chr25_20604757     ZBoe    T    C        0      0        2 
  25 chr25_20604757     ZGre    T    C        0      0        2 
  25 chr25_20604757     ZHar    T    C        0      0        2 
  25 chr25_20604757   Sample    T    C        0      0        2 
  25 chr25_20611544     AAsi    A    G        0      0        2 
  25 chr25_20611544     AKia    A    G        0      0        2 
  25 chr25_20611544     AOna    A    G        0      0        2 
  25 chr25_20611544     ASom    A    G        0      0        2 
  25 chr25_20611544     HCab    A    G        1      2        2 
  25 chr25_20611544     HPrz    A    G        1      2        2 
  25 chr25_20611544     ZBoe    A    G        0      0        2 
  25 chr25_20611544     ZGre    A    G        0      0        2 
  25 chr25_20611544     ZHar    A    G        0      0        2 
  25 chr25_20611544   Sample    A    G        0      0        2 
  25 chr25_20614584     AAsi    T    C        0      0        2 
  25 chr25_20614584     AKia    T    C        1      2        2 
  25 chr25_20614584     AOna    T    C        1      2        2 
  25 chr25_20614584     ASom    T    C        0      0        2 
  25 chr25_20614584     HCab    T    C        0      0        2 
  25 chr25_20614584     HPrz    T    C        0      0        2 
  25 chr25_20614584     ZBoe    T    C        1      2        2 
  25 chr25_20614584     ZGre    T    C        0      0        2 
  25 chr25_20614584     ZHar    T    C        0      0        2 
  25 chr25_20614584   Sample    T    C        0      0        2 
  25 chr25_20620299     AAsi    G    A        0      0        2 
  25 chr25_20620299     AKia    G    A        0      0        2 
  25 chr25_20620299     AOna    G    A        0      0        2 
  25 chr25_20620299     ASom    G    A        0      0        2 
  25 chr25_20620299     HCab    G    A        0      0        2 
  25 chr25_20620299     HPrz    G    A        0      0        2 
  25 chr25_20620299     ZBoe    G    A        0      0        2 
  25 chr25_20620299     ZGre    G    A        1      2        2 
  25 chr25_20620299     ZHar    G    A        0      0        2 
  25 chr25_20620299   Sample    G    A        0      0        2 
  25 chr25_20625221     AAsi    C    T      0.5      1        2 
  25 chr25_20625221     AKia    C    T        0      0        2 
  25 chr25_20625221     AOna    C    T        0      0        2 
  25 chr25_20625221     ASom    C    T        0      0        2 
  25 chr25_20625221     HCab    C    T        0      0        2 
  25 chr25_20625221     HPrz    C    T        0      0        2 
  25 chr25_20625221     ZBoe    C    T        0      0        2 
  25 chr25_20625221     ZGre    C    T        0      0        2 
  25 chr25_20625221     ZHar    C    T        0      0        2 
  25 chr25_20625221   Sample    C    T        0      0        2 
  25 chr25_20628016     AAsi    T    C        0      0        2 
  25 chr25_20628016     AKia    T    C        0      0        2 
  25 chr25_20628016     AOna    T    C        0      0        2 
  25 chr25_20628016     ASom    T    C        0      0        2 
  25 chr25_20628016     HCab    T    C        0      0        2 
  25 chr25_20628016     HPrz    T    C        0      0        2 
  25 chr25_20628016     ZBoe    T    C        0      0        2 
  25 chr25_20628016     ZGre    T    C        1      2        2 
  25 chr25_20628016     ZHar    T    C        0      0        2 
  25 chr25_20628016   Sample    T    C        0      0        2 
  25 chr25_20628226     AAsi    T    C        0      0        2 
  25 chr25_20628226     AKia    T    C        0      0        2 
  25 chr25_20628226     AOna    T    C      0.5      1        2 
  25 chr25_20628226     ASom    T    C        0      0        2 
  25 chr25_20628226     HCab    T    C        0      0        2 
  25 chr25_20628226     HPrz    T    C        0      0        2 
  25 chr25_20628226     ZBoe    T    C        0      0        2 
  25 chr25_20628226     ZGre    T    C        0      0        2 
  25 chr25_20628226     ZHar    T    C        0      0        2 
  25 chr25_20628226   Sample    T    C        0      0        2 
  25 chr25_20633863     AAsi    C    G        0      0        2 
  25 chr25_20633863     AKia    C    G        0      0        2 
  25 chr25_20633863     AOna    C    G        1      2        2 
  25 chr25_20633863     ASom    C    G        0      0        2 
  25 chr25_20633863     HCab    C    G        0      0        2 
  25 chr25_20633863     HPrz    C    G        0      0        2 
  25 chr25_20633863     ZBoe    C    G        0      0        2 
  25 chr25_20633863     ZGre    C    G        0      0        2 
  25 chr25_20633863     ZHar    C    G        0      0        2 
  25 chr25_20633863   Sample    C    G        0      0        2 
  25 chr25_20640565     AAsi    T    C        0      0        2 
  25 chr25_20640565     AKia    T    C        0      0        2 
  25 chr25_20640565     AOna    T    C        0      0        2 
  25 chr25_20640565     ASom    T    C        1      2        2 
  25 chr25_20640565     HCab    T    C        0      0        2 
  25 chr25_20640565     HPrz    T    C        0      0        2 
  25 chr25_20640565     ZBoe    T    C        0      0        2 
  25 chr25_20640565     ZGre    T    C        0      0        2 
  25 chr25_20640565     ZHar    T    C        0      0        2 
  25 chr25_20640565   Sample    T    C        0      0        2 
  25 chr25_20641672     AAsi    G    A        0      0        2 
  25 chr25_20641672     AKia    G    A        1      2        2 
  25 chr25_20641672     AOna    G    A        0      0        2 
  25 chr25_20641672     ASom    G    A        0      0        2 
  25 chr25_20641672     HCab    G    A        0      0        2 
  25 chr25_20641672     HPrz    G    A        0      0        2 
  25 chr25_20641672     ZBoe    G    A        0      0        2 
  25 chr25_20641672     ZGre    G    A        0      0        2 
  25 chr25_20641672     ZHar    G    A        0      0        2 
  25 chr25_20641672   Sample    G    A        0      0        2 
  25 chr25_20643342     AAsi    G    C        0      0        2 
  25 chr25_20643342     AKia    G    C        0      0        2 
  25 chr25_20643342     AOna    G    C        0      0        2 
  25 chr25_20643342     ASom    G    C        0      0        2 
  25 chr25_20643342     HCab    G    C        0      0        2 
  25 chr25_20643342     HPrz    G    C        0      0        2 
  25 chr25_20643342     ZBoe    G    C        1      2        2 
  25 chr25_20643342     ZGre    G    C        0      0        2 
  25 chr25_20643342     ZHar    G    C        0      0        2 
  25 chr25_20643342   Sample    G    C        0      0        2 
  25 chr25_20643882     AAsi    G    T        0      0        2 
  25 chr25_20643882     AKia    G    T        0      0        2 
  25 chr25_20643882     AOna    G    T        0      0        2 
  25 chr25_20643882     ASom    G    T        0      0        2 
  25 chr25_20643882     HCab    G    T        1      2        2 
  25 chr25_20643882     HPrz    G    T        1      2        2 
  25 chr25_20643882     ZBoe    G    T        0      0        2 
  25 chr25_20643882     ZGre    G    T        0      0        2 
  25 chr25_20643882     ZHar    G    T        0      0        2 
  25 chr25_20643882   Sample    G    T        0      0        2 
  25 chr25_20646424     AAsi    T    C        0      0        2 
  25 chr25_20646424     AKia    T    C        0      0        2 
  25 chr25_20646424     AOna    T    C      0.5      1        2 
  25 chr25_20646424     ASom    T    C        0      0        2 
  25 chr25_20646424     HCab    T    C        0      0        2 
  25 chr25_20646424     HPrz    T    C        0      0        2 
  25 chr25_20646424     ZBoe    T    C        0      0        2 
  25 chr25_20646424     ZGre    T    C        0      0        2 
  25 chr25_20646424     ZHar    T    C        0      0        2 
  25 chr25_20646424   Sample    T    C        0      0        2 
  25 chr25_20648240     AAsi    A    G        1      2        2 
  25 chr25_20648240     AKia    A    G        1      2        2 
  25 chr25_20648240     AOna    A    G        1      2        2 
  25 chr25_20648240     ASom    A    G        1      2        2 
  25 chr25_20648240     HCab    A    G        0      0        2 
  25 chr25_20648240     HPrz    A    G        0      0        2 
  25 chr25_20648240     ZBoe    A    G        0      0        2 
  25 chr25_20648240     ZGre    A    G        0      0        2 
  25 chr25_20648240     ZHar    A    G        0      0        2 
  25 chr25_20648240   Sample    A    G        1      2        2 
  25 chr25_20648241     AAsi    A    C        0      0        2 
  25 chr25_20648241     AKia    A    C        1      2        2 
  25 chr25_20648241     AOna    A    C      0.5      1        2 
  25 chr25_20648241     ASom    A    C        0      0        2 
  25 chr25_20648241     HCab    A    C        0      0        2 
  25 chr25_20648241     HPrz    A    C        0      0        2 
  25 chr25_20648241     ZBoe    A    C        0      0        2 
  25 chr25_20648241     ZGre    A    C        0      0        2 
  25 chr25_20648241     ZHar    A    C        0      0        2 
  25 chr25_20648241   Sample    A    C        0      0        2 
  25 chr25_20652080     AAsi    A    G        0      0        2 
  25 chr25_20652080     AKia    A    G        0      0        2 
  25 chr25_20652080     AOna    A    G      0.5      1        2 
  25 chr25_20652080     ASom    A    G        0      0        2 
  25 chr25_20652080     HCab    A    G        0      0        2 
  25 chr25_20652080     HPrz    A    G        0      0        2 
  25 chr25_20652080     ZBoe    A    G        0      0        2 
  25 chr25_20652080     ZGre    A    G        0      0        2 
  25 chr25_20652080     ZHar    A    G        0      0        2 
  25 chr25_20652080   Sample    A    G        0      0        2 
  25 chr25_20654390     AAsi    A    G        0      0        2 
  25 chr25_20654390     AKia    A    G        0      0        2 
  25 chr25_20654390     AOna    A    G        0      0        2 
  25 chr25_20654390     ASom    A    G        0      0        2 
  25 chr25_20654390     HCab    A    G        1      2        2 
  25 chr25_20654390     HPrz    A    G        1      2        2 
  25 chr25_20654390     ZBoe    A    G        0      0        2 
  25 chr25_20654390     ZGre    A    G        0      0        2 
  25 chr25_20654390     ZHar    A    G        0      0        2 
  25 chr25_20654390   Sample    A    G        0      0        2 
  25 chr25_20656612     AAsi    G    C        0      0        2 
  25 chr25_20656612     AKia    G    C        0      0        2 
  25 chr25_20656612     AOna    G    C        0      0        2 
  25 chr25_20656612     ASom    G    C        0      0        2 
  25 chr25_20656612     HCab    G    C        0      0        2 
  25 chr25_20656612     HPrz    G    C        0      0        2 
  25 chr25_20656612     ZBoe    G    C        0      0        2 
  25 chr25_20656612     ZGre    G    C        0      0        2 
  25 chr25_20656612     ZHar    G    C        1      2        2 
  25 chr25_20656612   Sample    G    C        0      0        2 
  25 chr25_20657590     AAsi    A    G        0      0        2 
  25 chr25_20657590     AKia    A    G        1      2        2 
  25 chr25_20657590     AOna    A    G      0.5      1        2 
  25 chr25_20657590     ASom    A    G        0      0        2 
  25 chr25_20657590     HCab    A    G        0      0        2 
  25 chr25_20657590     HPrz    A    G        0      0        2 
  25 chr25_20657590     ZBoe    A    G        0      0        2 
  25 chr25_20657590     ZGre    A    G        0      0        2 
  25 chr25_20657590     ZHar    A    G        0      0        2 
  25 chr25_20657590   Sample    A    G        0      0        2 
  25 chr25_20658071     AAsi    A    C        0      0        2 
  25 chr25_20658071     AKia    A    C        0      0        2 
  25 chr25_20658071     AOna    A    C      0.5      1        2 
  25 chr25_20658071     ASom    A    C        0      0        2 
  25 chr25_20658071     HCab    A    C        0      0        2 
  25 chr25_20658071     HPrz    A    C        0      0        2 
  25 chr25_20658071     ZBoe    A    C        0      0        2 
  25 chr25_20658071     ZGre    A    C        0      0        2 
  25 chr25_20658071     ZHar    A    C        0      0        2 
  25 chr25_20658071   Sample    A    C        0      0        2 
  25 chr25_20659498     AAsi    T    C      0.5      1        2 
  25 chr25_20659498     AKia    T    C        0      0        2 
  25 chr25_20659498     AOna    T    C        0      0        2 
  25 chr25_20659498     ASom    T    C        0      0        2 
  25 chr25_20659498     HCab    T    C        0      0        2 
  25 chr25_20659498     HPrz    T    C        0      0        2 
  25 chr25_20659498     ZBoe    T    C        0      0        2 
  25 chr25_20659498     ZGre    T    C        0      0        2 
  25 chr25_20659498     ZHar    T    C        0      0        2 
  25 chr25_20659498   Sample    T    C        0      0        2 
  25 chr25_20675976     AAsi    A    G        1      2        2 
  25 chr25_20675976     AKia    A    G        0      0        2 
  25 chr25_20675976     AOna    A    G        0      0        2 
  25 chr25_20675976     ASom    A    G        1      2        2 
  25 chr25_20675976     HCab    A    G        0      0        2 
  25 chr25_20675976     HPrz    A    G        0      0        2 
  25 chr25_20675976     ZBoe    A    G        0      0        2 
  25 chr25_20675976     ZGre    A    G        0      0        2 
  25 chr25_20675976     ZHar    A    G        0      0        2 
  25 chr25_20675976   Sample    A    G        1      2        2 
  25 chr25_20679629     AAsi    G    A      0.5      1        2 
  25 chr25_20679629     AKia    G    A        0      0        2 
  25 chr25_20679629     AOna    G    A        0      0        2 
  25 chr25_20679629     ASom    G    A        0      0        2 
  25 chr25_20679629     HCab    G    A        0      0        2 
  25 chr25_20679629     HPrz    G    A        0      0        2 
  25 chr25_20679629     ZBoe    G    A        0      0        2 
  25 chr25_20679629     ZGre    G    A        0      0        2 
  25 chr25_20679629     ZHar    G    A        0      0        2 
  25 chr25_20679629   Sample    G    A        0      0        2 
  25 chr25_20688004     AAsi    T    C        0      0        2 
  25 chr25_20688004     AKia    T    C        0      0        2 
  25 chr25_20688004     AOna    T    C        0      0        2 
  25 chr25_20688004     ASom    T    C        0      0        2 
  25 chr25_20688004     HCab    T    C        0      0        2 
  25 chr25_20688004     HPrz    T    C        0      0        2 
  25 chr25_20688004     ZBoe    T    C        1      2        2 
  25 chr25_20688004     ZGre    T    C        0      0        2 
  25 chr25_20688004     ZHar    T    C        0      0        2 
  25 chr25_20688004   Sample    T    C        0      0        2 
  25 chr25_20692618     AAsi    G    A        0      0        2 
  25 chr25_20692618     AKia    G    A        0      0        2 
  25 chr25_20692618     AOna    G    A        0      0        2 
  25 chr25_20692618     ASom    G    A        0      0        2 
  25 chr25_20692618     HCab    G    A        0      0        2 
  25 chr25_20692618     HPrz    G    A        0      0        2 
  25 chr25_20692618     ZBoe    G    A        0      0        2 
  25 chr25_20692618     ZGre    G    A        0      0        2 
  25 chr25_20692618     ZHar    G    A        1      2        2 
  25 chr25_20692618   Sample    G    A        0      0        2 
  25 chr25_20693150     AAsi    A    G        0      0        2 
  25 chr25_20693150     AKia    A    G        0      0        2 
  25 chr25_20693150     AOna    A    G        0      0        2 
  25 chr25_20693150     ASom    A    G        0      0        2 
  25 chr25_20693150     HCab    A    G        0      0        2 
  25 chr25_20693150     HPrz    A    G        0      0        2 
  25 chr25_20693150     ZBoe    A    G        0      0        2 
  25 chr25_20693150     ZGre    A    G        0      0        2 
  25 chr25_20693150     ZHar    A    G      0.5      1        2 
  25 chr25_20693150   Sample    A    G        0      0        2 
  25 chr25_20695718     AAsi    G    T        0      0        2 
  25 chr25_20695718     AKia    G    T        0      0        2 
  25 chr25_20695718     AOna    G    T        0      0        2 
  25 chr25_20695718     ASom    G    T        0      0        2 
  25 chr25_20695718     HCab    G    T        0      0        2 
  25 chr25_20695718     HPrz    G    T        0      0        2 
  25 chr25_20695718     ZBoe    G    T        0      0        2 
  25 chr25_20695718     ZGre    G    T        0      0        2 
  25 chr25_20695718     ZHar    G    T        1      2        2 
  25 chr25_20695718   Sample    G    T        0      0        2 
  25 chr25_20697450     AAsi    A    T        0      0        2 
  25 chr25_20697450     AKia    A    T        0      0        2 
  25 chr25_20697450     AOna    A    T        0      0        2 
  25 chr25_20697450     ASom    A    T        0      0        2 
  25 chr25_20697450     HCab    A    T        0      0        2 
  25 chr25_20697450     HPrz    A    T        0      0        2 
  25 chr25_20697450     ZBoe    A    T        0      0        2 
  25 chr25_20697450     ZGre    A    T        0      0        2 
  25 chr25_20697450     ZHar    A    T        1      2        2 
  25 chr25_20697450   Sample    A    T        0      0        2 
  25 chr25_20699700     AAsi    G    T        0      0        2 
  25 chr25_20699700     AKia    G    T        0      0        2 
  25 chr25_20699700     AOna    G    T        0      0        2 
  25 chr25_20699700     ASom    G    T        0      0        2 
  25 chr25_20699700     HCab    G    T        0      0        2 
  25 chr25_20699700     HPrz    G    T        0      0        2 
  25 chr25_20699700     ZBoe    G    T        0      0        2 
  25 chr25_20699700     ZGre    G    T        1      2        2 
  25 chr25_20699700     ZHar    G    T        0      0        2 
  25 chr25_20699700   Sample    G    T        0      0        2 
  25 chr25_20700243     AAsi    T    C        0      0        2 
  25 chr25_20700243     AKia    T    C        0      0        2 
  25 chr25_20700243     AOna    T    C        1      2        2 
  25 chr25_20700243     ASom    T    C        0      0        2 
  25 chr25_20700243     HCab    T    C        0      0        2 
  25 chr25_20700243     HPrz    T    C        0      0        2 
  25 chr25_20700243     ZBoe    T    C        0      0        2 
  25 chr25_20700243     ZGre    T    C        0      0        2 
  25 chr25_20700243     ZHar    T    C        0      0        2 
  25 chr25_20700243   Sample    T    C        0      0        2 
  25 chr25_20705640     AAsi    T    C        0      0        2 
  25 chr25_20705640     AKia    T    C        0      0        2 
  25 chr25_20705640     AOna    T    C        0      0        2 
  25 chr25_20705640     ASom    T    C        0      0        2 
  25 chr25_20705640     HCab    T    C        1      2        2 
  25 chr25_20705640     HPrz    T    C        1      2        2 
  25 chr25_20705640     ZBoe    T    C        0      0        2 
  25 chr25_20705640     ZGre    T    C        0      0        2 
  25 chr25_20705640     ZHar    T    C        0      0        2 
  25 chr25_20705640   Sample    T    C        0      0        2 
  25 chr25_20707045     AAsi    G    A        0      0        2 
  25 chr25_20707045     AKia    G    A        0      0        2 
  25 chr25_20707045     AOna    G    A        0      0        2 
  25 chr25_20707045     ASom    G    A        0      0        2 
  25 chr25_20707045     HCab    G    A        0      0        2 
  25 chr25_20707045     HPrz    G    A        0      0        2 
  25 chr25_20707045     ZBoe    G    A        0      0        2 
  25 chr25_20707045     ZGre    G    A        1      2        2 
  25 chr25_20707045     ZHar    G    A        0      0        2 
  25 chr25_20707045   Sample    G    A        0      0        2 
  25 chr25_20724548     AAsi    C    T        0      0        2 
  25 chr25_20724548     AKia    C    T        0      0        2 
  25 chr25_20724548     AOna    C    T        0      0        2 
  25 chr25_20724548     ASom    C    T        0      0        2 
  25 chr25_20724548     HCab    C    T        0      0        2 
  25 chr25_20724548     HPrz    C    T        0      0        2 
  25 chr25_20724548     ZBoe    C    T        0      0        2 
  25 chr25_20724548     ZGre    C    T        1      2        2 
  25 chr25_20724548     ZHar    C    T        0      0        2 
  25 chr25_20724548   Sample    C    T        0      0        2 
  25 chr25_20735077     AAsi    C    G        0      0        2 
  25 chr25_20735077     AKia    C    G        0      0        2 
  25 chr25_20735077     AOna    C    G        0      0        2 
  25 chr25_20735077     ASom    C    G        1      2        2 
  25 chr25_20735077     HCab    C    G        0      0        2 
  25 chr25_20735077     HPrz    C    G        0      0        2 
  25 chr25_20735077     ZBoe    C    G        0      0        2 
  25 chr25_20735077     ZGre    C    G        0      0        2 
  25 chr25_20735077     ZHar    C    G        0      0        2 
  25 chr25_20735077   Sample    C    G        0      0        2 
  25 chr25_20736386     AAsi    G    T        0      0        2 
  25 chr25_20736386     AKia    G    T        0      0        2 
  25 chr25_20736386     AOna    G    T        0      0        2 
  25 chr25_20736386     ASom    G    T        0      0        2 
  25 chr25_20736386     HCab    G    T        1      2        2 
  25 chr25_20736386     HPrz    G    T        1      2        2 
  25 chr25_20736386     ZBoe    G    T        0      0        2 
  25 chr25_20736386     ZGre    G    T        0      0        2 
  25 chr25_20736386     ZHar    G    T        0      0        2 
  25 chr25_20736386   Sample    G    T        0      0        2 
  25 chr25_20741039     AAsi    A    G        0      0        2 
  25 chr25_20741039     AKia    A    G        0      0        2 
  25 chr25_20741039     AOna    A    G        0      0        2 
  25 chr25_20741039     ASom    A    G        0      0        2 
  25 chr25_20741039     HCab    A    G        0      0        2 
  25 chr25_20741039     HPrz    A    G        0      0        2 
  25 chr25_20741039     ZBoe    A    G        0      0        2 
  25 chr25_20741039     ZGre    A    G        1      2        2 
  25 chr25_20741039     ZHar    A    G        1      2        2 
  25 chr25_20741039   Sample    A    G        0      0        2 
  25 chr25_20742772     AAsi    T    C        0      0        2 
  25 chr25_20742772     AKia    T    C        0      0        2 
  25 chr25_20742772     AOna    T    C      0.5      1        2 
  25 chr25_20742772     ASom    T    C        0      0        2 
  25 chr25_20742772     HCab    T    C        0      0        2 
  25 chr25_20742772     HPrz    T    C        0      0        2 
  25 chr25_20742772     ZBoe    T    C        0      0        2 
  25 chr25_20742772     ZGre    T    C        0      0        2 
  25 chr25_20742772     ZHar    T    C        0      0        2 
  25 chr25_20742772   Sample    T    C        0      0        2 
  25 chr25_20745945     AAsi    A    G        0      0        2 
  25 chr25_20745945     AKia    A    G        0      0        2 
  25 chr25_20745945     AOna    A    G        0      0        2 
  25 chr25_20745945     ASom    A    G        0      0        2 
  25 chr25_20745945     HCab    A    G        0      0        2 
  25 chr25_20745945     HPrz    A    G        0      0        2 
  25 chr25_20745945     ZBoe    A    G        1      2        2 
  25 chr25_20745945     ZGre    A    G        0      0        2 
  25 chr25_20745945     ZHar    A    G        0      0        2 
  25 chr25_20745945   Sample    A    G        0      0        2 
  25 chr25_20751171     AAsi    A    G        0      0        2 
  25 chr25_20751171     AKia    A    G        0      0        2 
  25 chr25_20751171     AOna    A    G        0      0        2 
  25 chr25_20751171     ASom    A    G        1      2        2 
  25 chr25_20751171     HCab    A    G        0      0        2 
  25 chr25_20751171     HPrz    A    G        0      0        2 
  25 chr25_20751171     ZBoe    A    G        0      0        2 
  25 chr25_20751171     ZGre    A    G        0      0        2 
  25 chr25_20751171     ZHar    A    G        0      0        2 
  25 chr25_20751171   Sample    A    G        0      0        2 
  25 chr25_20753987     AAsi    G    A        0      0        2 
  25 chr25_20753987     AKia    G    A        0      0        2 
  25 chr25_20753987     AOna    G    A        0      0        2 
  25 chr25_20753987     ASom    G    A        0      0        2 
  25 chr25_20753987     HCab    G    A        0      0        2 
  25 chr25_20753987     HPrz    G    A        0      0        2 
  25 chr25_20753987     ZBoe    G    A        0      0        2 
  25 chr25_20753987     ZGre    G    A        1      2        2 
  25 chr25_20753987     ZHar    G    A        1      2        2 
  25 chr25_20753987   Sample    G    A        0      0        2 
  25 chr25_20757636     AAsi    A    G        0      0        2 
  25 chr25_20757636     AKia    A    G        0      0        2 
  25 chr25_20757636     AOna    A    G        0      0        2 
  25 chr25_20757636     ASom    A    G        1      2        2 
  25 chr25_20757636     HCab    A    G        0      0        2 
  25 chr25_20757636     HPrz    A    G        0      0        2 
  25 chr25_20757636     ZBoe    A    G        0      0        2 
  25 chr25_20757636     ZGre    A    G        0      0        2 
  25 chr25_20757636     ZHar    A    G        0      0        2 
  25 chr25_20757636   Sample    A    G        0      0        2 
  25 chr25_20761369     AAsi    A    G        0      0        2 
  25 chr25_20761369     AKia    A    G        0      0        2 
  25 chr25_20761369     AOna    A    G        0      0        2 
  25 chr25_20761369     ASom    A    G        1      2        2 
  25 chr25_20761369     HCab    A    G        0      0        2 
  25 chr25_20761369     HPrz    A    G        0      0        2 
  25 chr25_20761369     ZBoe    A    G        0      0        2 
  25 chr25_20761369     ZGre    A    G        0      0        2 
  25 chr25_20761369     ZHar    A    G        0      0        2 
  25 chr25_20761369   Sample    A    G        0      0        2 
  25 chr25_20763459     AAsi    A    C        0      0        2 
  25 chr25_20763459     AKia    A    C        0      0        2 
  25 chr25_20763459     AOna    A    C        1      2        2 
  25 chr25_20763459     ASom    A    C        0      0        2 
  25 chr25_20763459     HCab    A    C        0      0        2 
  25 chr25_20763459     HPrz    A    C        0      0        2 
  25 chr25_20763459     ZBoe    A    C        0      0        2 
  25 chr25_20763459     ZGre    A    C        0      0        2 
  25 chr25_20763459     ZHar    A    C        0      0        2 
  25 chr25_20763459   Sample    A    C        0      0        2 
  25 chr25_20763998     AAsi    C    T        0      0        2 
  25 chr25_20763998     AKia    C    T        0      0        2 
  25 chr25_20763998     AOna    C    T        0      0        2 
  25 chr25_20763998     ASom    C    T        0      0        2 
  25 chr25_20763998     HCab    C    T        0      0        2 
  25 chr25_20763998     HPrz    C    T        0      0        2 
  25 chr25_20763998     ZBoe    C    T        1      2        2 
  25 chr25_20763998     ZGre    C    T        0      0        2 
  25 chr25_20763998     ZHar    C    T        0      0        2 
  25 chr25_20763998   Sample    C    T        0      0        2 
  25 chr25_20767581     AAsi    C    G        1      2        2 
  25 chr25_20767581     AKia    C    G        0      0        2 
  25 chr25_20767581     AOna    C    G        0      0        2 
  25 chr25_20767581     ASom    C    G        1      2        2 
  25 chr25_20767581     HCab    C    G        0      0        2 
  25 chr25_20767581     HPrz    C    G        0      0        2 
  25 chr25_20767581     ZBoe    C    G        0      0        2 
  25 chr25_20767581     ZGre    C    G        0      0        2 
  25 chr25_20767581     ZHar    C    G        0      0        2 
  25 chr25_20767581   Sample    C    G        1      2        2 
  25 chr25_20769073     AAsi    A    C        0      0        2 
  25 chr25_20769073     AKia    A    C        0      0        2 
  25 chr25_20769073     AOna    A    C        0      0        2 
  25 chr25_20769073     ASom    A    C        0      0        2 
  25 chr25_20769073     HCab    A    C        0      0        2 
  25 chr25_20769073     HPrz    A    C        0      0        2 
  25 chr25_20769073     ZBoe    A    C        1      2        2 
  25 chr25_20769073     ZGre    A    C        0      0        2 
  25 chr25_20769073     ZHar    A    C        0      0        2 
  25 chr25_20769073   Sample    A    C        0      0        2 
  25 chr25_20771250     AAsi    C    T        0      0        2 
  25 chr25_20771250     AKia    C    T        0      0        2 
  25 chr25_20771250     AOna    C    T        0      0        2 
  25 chr25_20771250     ASom    C    T        0      0        2 
  25 chr25_20771250     HCab    C    T        1      2        2 
  25 chr25_20771250     HPrz    C    T        1      2        2 
  25 chr25_20771250     ZBoe    C    T        0      0        2 
  25 chr25_20771250     ZGre    C    T        0      0        2 
  25 chr25_20771250     ZHar    C    T        0      0        2 
  25 chr25_20771250   Sample    C    T        0      0        2 
  25 chr25_20772835     AAsi    G    T        0      0        2 
  25 chr25_20772835     AKia    G    T      0.5      1        2 
  25 chr25_20772835     AOna    G    T      0.5      1        2 
  25 chr25_20772835     ASom    G    T        0      0        2 
  25 chr25_20772835     HCab    G    T        0      0        2 
  25 chr25_20772835     HPrz    G    T        0      0        2 
  25 chr25_20772835     ZBoe    G    T        0      0        2 
  25 chr25_20772835     ZGre    G    T        0      0        2 
  25 chr25_20772835     ZHar    G    T        0      0        2 
  25 chr25_20772835   Sample    G    T        0      0        2 
  25 chr25_20773528     AAsi    A    G        0      0        2 
  25 chr25_20773528     AKia    A    G        0      0        2 
  25 chr25_20773528     AOna    A    G        0      0        2 
  25 chr25_20773528     ASom    A    G        0      0        2 
  25 chr25_20773528     HCab    A    G        0      0        2 
  25 chr25_20773528     HPrz    A    G        0      0        2 
  25 chr25_20773528     ZBoe    A    G        0      0        2 
  25 chr25_20773528     ZGre    A    G        0      0        2 
  25 chr25_20773528     ZHar    A    G      0.5      1        2 
  25 chr25_20773528   Sample    A    G        0      0        2 
  25 chr25_20783947     AAsi    T    C        0      0        2 
  25 chr25_20783947     AKia    T    C      0.5      1        2 
  25 chr25_20783947     AOna    T    C        0      0        2 
  25 chr25_20783947     ASom    T    C        0      0        2 
  25 chr25_20783947     HCab    T    C        1      2        2 
  25 chr25_20783947     HPrz    T    C        1      2        2 
  25 chr25_20783947     ZBoe    T    C        0      0        2 
  25 chr25_20783947     ZGre    T    C        0      0        2 
  25 chr25_20783947     ZHar    T    C        0      0        2 
  25 chr25_20783947   Sample    T    C        0      0        2 
  25 chr25_20791371     AAsi    A    T        0      0        2 
  25 chr25_20791371     AKia    A    T        0      0        2 
  25 chr25_20791371     AOna    A    T        0      0        2 
  25 chr25_20791371     ASom    A    T        0      0        2 
  25 chr25_20791371     HCab    A    T        1      2        2 
  25 chr25_20791371     HPrz    A    T        1      2        2 
  25 chr25_20791371     ZBoe    A    T        0      0        2 
  25 chr25_20791371     ZGre    A    T        0      0        2 
  25 chr25_20791371     ZHar    A    T        0      0        2 
  25 chr25_20791371   Sample    A    T        0      0        2 
  25 chr25_20792751     AAsi    T    C        0      0        2 
  25 chr25_20792751     AKia    T    C        0      0        2 
  25 chr25_20792751     AOna    T    C        0      0        2 
  25 chr25_20792751     ASom    T    C        0      0        2 
  25 chr25_20792751     HCab    T    C        1      2        2 
  25 chr25_20792751     HPrz    T    C        1      2        2 
  25 chr25_20792751     ZBoe    T    C        0      0        2 
  25 chr25_20792751     ZGre    T    C        0      0        2 
  25 chr25_20792751     ZHar    T    C        0      0        2 
  25 chr25_20792751   Sample    T    C        0      0        2 
  25 chr25_20812946     AAsi    C    A        0      0        2 
  25 chr25_20812946     AKia    C    A        0      0        2 
  25 chr25_20812946     AOna    C    A        0      0        2 
  25 chr25_20812946     ASom    C    A        0      0        2 
  25 chr25_20812946     HCab    C    A        1      2        2 
  25 chr25_20812946     HPrz    C    A        1      2        2 
  25 chr25_20812946     ZBoe    C    A        0      0        2 
  25 chr25_20812946     ZGre    C    A        0      0        2 
  25 chr25_20812946     ZHar    C    A        0      0        2 
  25 chr25_20812946   Sample    C    A        0      0        2 
  25 chr25_20814802     AAsi    G    A        0      0        2 
  25 chr25_20814802     AKia    G    A        0      0        2 
  25 chr25_20814802     AOna    G    A        0      0        2 
  25 chr25_20814802     ASom    G    A        0      0        2 
  25 chr25_20814802     HCab    G    A        0      0        2 
  25 chr25_20814802     HPrz    G    A        0      0        2 
  25 chr25_20814802     ZBoe    G    A        0      0        2 
  25 chr25_20814802     ZGre    G    A        1      2        2 
  25 chr25_20814802     ZHar    G    A        0      0        2 
  25 chr25_20814802   Sample    G    A        0      0        2 
  25 chr25_20816555     AAsi    G    C        1      2        2 
  25 chr25_20816555     AKia    G    C        0      0        2 
  25 chr25_20816555     AOna    G    C        0      0        2 
  25 chr25_20816555     ASom    G    C        0      0        2 
  25 chr25_20816555     HCab    G    C        0      0        2 
  25 chr25_20816555     HPrz    G    C        0      0        2 
  25 chr25_20816555     ZBoe    G    C        0      0        2 
  25 chr25_20816555     ZGre    G    C        0      0        2 
  25 chr25_20816555     ZHar    G    C        0      0        2 
  25 chr25_20816555   Sample    G    C        0      0        2 
  25 chr25_20819775     AAsi    G    A        0      0        2 
  25 chr25_20819775     AKia    G    A        0      0        2 
  25 chr25_20819775     AOna    G    A        0      0        2 
  25 chr25_20819775     ASom    G    A        0      0        2 
  25 chr25_20819775     HCab    G    A        1      2        2 
  25 chr25_20819775     HPrz    G    A        1      2        2 
  25 chr25_20819775     ZBoe    G    A        0      0        2 
  25 chr25_20819775     ZGre    G    A        0      0        2 
  25 chr25_20819775     ZHar    G    A        0      0        2 
  25 chr25_20819775   Sample    G    A        0      0        2 
  25 chr25_20827202     AAsi    T    A        0      0        2 
  25 chr25_20827202     AKia    T    A        0      0        2 
  25 chr25_20827202     AOna    T    A        0      0        2 
  25 chr25_20827202     ASom    T    A        1      2        2 
  25 chr25_20827202     HCab    T    A        0      0        2 
  25 chr25_20827202     HPrz    T    A        0      0        2 
  25 chr25_20827202     ZBoe    T    A        0      0        2 
  25 chr25_20827202     ZGre    T    A        0      0        2 
  25 chr25_20827202     ZHar    T    A        0      0        2 
  25 chr25_20827202   Sample    T    A        0      0        2 
  25 chr25_20829278     AAsi    G    A        0      0        2 
  25 chr25_20829278     AKia    G    A        0      0        2 
  25 chr25_20829278     AOna    G    A        0      0        2 
  25 chr25_20829278     ASom    G    A        0      0        2 
  25 chr25_20829278     HCab    G    A        0      0        2 
  25 chr25_20829278     HPrz    G    A        0      0        2 
  25 chr25_20829278     ZBoe    G    A        0      0        2 
  25 chr25_20829278     ZGre    G    A        0      0        2 
  25 chr25_20829278     ZHar    G    A      0.5      1        2 
  25 chr25_20829278   Sample    G    A        0      0        2 
  25 chr25_20834581     AAsi    T    C        0      0        2 
  25 chr25_20834581     AKia    T    C        0      0        2 
  25 chr25_20834581     AOna    T    C        0      0        2 
  25 chr25_20834581     ASom    T    C        0      0        2 
  25 chr25_20834581     HCab    T    C        0      0        2 
  25 chr25_20834581     HPrz    T    C      0.5      1        2 
  25 chr25_20834581     ZBoe    T    C        0      0        2 
  25 chr25_20834581     ZGre    T    C        0      0        2 
  25 chr25_20834581     ZHar    T    C        0      0        2 
  25 chr25_20834581   Sample    T    C        0      0        2 
  25 chr25_20835769     AAsi    T    G        0      0        2 
  25 chr25_20835769     AKia    T    G        0      0        2 
  25 chr25_20835769     AOna    T    G        0      0        2 
  25 chr25_20835769     ASom    T    G        0      0        2 
  25 chr25_20835769     HCab    T    G        0      0        2 
  25 chr25_20835769     HPrz    T    G        0      0        2 
  25 chr25_20835769     ZBoe    T    G        0      0        2 
  25 chr25_20835769     ZGre    T    G        0      0        2 
  25 chr25_20835769     ZHar    T    G      0.5      1        2 
  25 chr25_20835769   Sample    T    G        0      0        2 
  25 chr25_20837667     AAsi    T    G        0      0        2 
  25 chr25_20837667     AKia    T    G        0      0        2 
  25 chr25_20837667     AOna    T    G        0      0        2 
  25 chr25_20837667     ASom    T    G        0      0        2 
  25 chr25_20837667     HCab    T    G        1      2        2 
  25 chr25_20837667     HPrz    T    G        1      2        2 
  25 chr25_20837667     ZBoe    T    G        0      0        2 
  25 chr25_20837667     ZGre    T    G        0      0        2 
  25 chr25_20837667     ZHar    T    G        0      0        2 
  25 chr25_20837667   Sample    T    G        0      0        2 
  25 chr25_20839095     AAsi    A    G        0      0        2 
  25 chr25_20839095     AKia    A    G        0      0        2 
  25 chr25_20839095     AOna    A    G        0      0        2 
  25 chr25_20839095     ASom    A    G        0      0        2 
  25 chr25_20839095     HCab    A    G        1      2        2 
  25 chr25_20839095     HPrz    A    G        1      2        2 
  25 chr25_20839095     ZBoe    A    G        0      0        2 
  25 chr25_20839095     ZGre    A    G        0      0        2 
  25 chr25_20839095     ZHar    A    G        0      0        2 
  25 chr25_20839095   Sample    A    G        0      0        2 
  25 chr25_20840457     AAsi    A    G        1      2        2 
  25 chr25_20840457     AKia    A    G        0      0        2 
  25 chr25_20840457     AOna    A    G        0      0        2 
  25 chr25_20840457     ASom    A    G        0      0        2 
  25 chr25_20840457     HCab    A    G        0      0        2 
  25 chr25_20840457     HPrz    A    G        0      0        2 
  25 chr25_20840457     ZBoe    A    G        0      0        2 
  25 chr25_20840457     ZGre    A    G        0      0        2 
  25 chr25_20840457     ZHar    A    G        0      0        2 
  25 chr25_20840457   Sample    A    G        1      2        2 
  25 chr25_20842406     AAsi    A    G        0      0        2 
  25 chr25_20842406     AKia    A    G        0      0        2 
  25 chr25_20842406     AOna    A    G        0      0        2 
  25 chr25_20842406     ASom    A    G        0      0        2 
  25 chr25_20842406     HCab    A    G        0      0        2 
  25 chr25_20842406     HPrz    A    G        0      0        2 
  25 chr25_20842406     ZBoe    A    G        0      0        2 
  25 chr25_20842406     ZGre    A    G        0      0        2 
  25 chr25_20842406     ZHar    A    G        1      2        2 
  25 chr25_20842406   Sample    A    G        0      0        2 
  25 chr25_20849184     AAsi    C    T        0      0        2 
  25 chr25_20849184     AKia    C    T        0      0        2 
  25 chr25_20849184     AOna    C    T        0      0        2 
  25 chr25_20849184     ASom    C    T        0      0        2 
  25 chr25_20849184     HCab    C    T        0      0        2 
  25 chr25_20849184     HPrz    C    T      0.5      1        2 
  25 chr25_20849184     ZBoe    C    T        0      0        2 
  25 chr25_20849184     ZGre    C    T        0      0        2 
  25 chr25_20849184     ZHar    C    T        0      0        2 
  25 chr25_20849184   Sample    C    T        0      0        2 
  25 chr25_20851605     AAsi    A    C        0      0        2 
  25 chr25_20851605     AKia    A    C        0      0        2 
  25 chr25_20851605     AOna    A    C        0      0        2 
  25 chr25_20851605     ASom    A    C        0      0        2 
  25 chr25_20851605     HCab    A    C      0.5      1        2 
  25 chr25_20851605     HPrz    A    C        0      0        2 
  25 chr25_20851605     ZBoe    A    C        0      0        2 
  25 chr25_20851605     ZGre    A    C        0      0        2 
  25 chr25_20851605     ZHar    A    C        0      0        2 
  25 chr25_20851605   Sample    A    C        0      0        2 
  25 chr25_20851957     AAsi    A    G        0      0        2 
  25 chr25_20851957     AKia    A    G        0      0        2 
  25 chr25_20851957     AOna    A    G        0      0        2 
  25 chr25_20851957     ASom    A    G        0      0        2 
  25 chr25_20851957     HCab    A    G      0.5      1        2 
  25 chr25_20851957     HPrz    A    G        0      0        2 
  25 chr25_20851957     ZBoe    A    G        0      0        2 
  25 chr25_20851957     ZGre    A    G        0      0        2 
  25 chr25_20851957     ZHar    A    G        0      0        2 
  25 chr25_20851957   Sample    A    G        0      0        2 
  25 chr25_20854384     AAsi    A    G        0      0        2 
  25 chr25_20854384     AKia    A    G        0      0        2 
  25 chr25_20854384     AOna    A    G        0      0        2 
  25 chr25_20854384     ASom    A    G        0      0        2 
  25 chr25_20854384     HCab    A    G        0      0        2 
  25 chr25_20854384     HPrz    A    G        0      0        2 
  25 chr25_20854384     ZBoe    A    G        0      0        2 
  25 chr25_20854384     ZGre    A    G        1      2        2 
  25 chr25_20854384     ZHar    A    G        0      0        2 
  25 chr25_20854384   Sample    A    G        0      0        2 
  25 chr25_20866572     AAsi    C    A        1      2        2 
  25 chr25_20866572     AKia    C    A        0      0        2 
  25 chr25_20866572     AOna    C    A        0      0        2 
  25 chr25_20866572     ASom    C    A        1      2        2 
  25 chr25_20866572     HCab    C    A        0      0        2 
  25 chr25_20866572     HPrz    C    A        0      0        2 
  25 chr25_20866572     ZBoe    C    A        0      0        2 
  25 chr25_20866572     ZGre    C    A        0      0        2 
  25 chr25_20866572     ZHar    C    A        0      0        2 
  25 chr25_20866572   Sample    C    A        1      2        2 
  25 chr25_20867417     AAsi    T    C        0      0        2 
  25 chr25_20867417     AKia    T    C        0      0        2 
  25 chr25_20867417     AOna    T    C      0.5      1        2 
  25 chr25_20867417     ASom    T    C        0      0        2 
  25 chr25_20867417     HCab    T    C        0      0        2 
  25 chr25_20867417     HPrz    T    C        0      0        2 
  25 chr25_20867417     ZBoe    T    C        0      0        2 
  25 chr25_20867417     ZGre    T    C        0      0        2 
  25 chr25_20867417     ZHar    T    C        0      0        2 
  25 chr25_20867417   Sample    T    C        0      0        2 
  25 chr25_20870575     AAsi    C    A        0      0        2 
  25 chr25_20870575     AKia    C    A        0      0        2 
  25 chr25_20870575     AOna    C    A      0.5      1        2 
  25 chr25_20870575     ASom    C    A        0      0        2 
  25 chr25_20870575     HCab    C    A        0      0        2 
  25 chr25_20870575     HPrz    C    A        0      0        2 
  25 chr25_20870575     ZBoe    C    A        0      0        2 
  25 chr25_20870575     ZGre    C    A        0      0        2 
  25 chr25_20870575     ZHar    C    A        0      0        2 
  25 chr25_20870575   Sample    C    A        0      0        2 
  25 chr25_20887319     AAsi    C    T        0      0        2 
  25 chr25_20887319     AKia    C    T        1      2        2 
  25 chr25_20887319     AOna    C    T        1      2        2 
  25 chr25_20887319     ASom    C    T        0      0        2 
  25 chr25_20887319     HCab    C    T        0      0        2 
  25 chr25_20887319     HPrz    C    T        0      0        2 
  25 chr25_20887319     ZBoe    C    T        0      0        2 
  25 chr25_20887319     ZGre    C    T        0      0        2 
  25 chr25_20887319     ZHar    C    T        0      0        2 
  25 chr25_20887319   Sample    C    T        0      0        2 
  25 chr25_20894732     AAsi    T    C        0      0        2 
  25 chr25_20894732     AKia    T    C        0      0        2 
  25 chr25_20894732     AOna    T    C        0      0        2 
  25 chr25_20894732     ASom    T    C        0      0        2 
  25 chr25_20894732     HCab    T    C        0      0        2 
  25 chr25_20894732     HPrz    T    C        0      0        2 
  25 chr25_20894732     ZBoe    T    C        0      0        2 
  25 chr25_20894732     ZGre    T    C        0      0        2 
  25 chr25_20894732     ZHar    T    C        1      2        2 
  25 chr25_20894732   Sample    T    C        0      0        2 
  25 chr25_20894901     AAsi    T    C        0      0        2 
  25 chr25_20894901     AKia    T    C      0.5      1        2 
  25 chr25_20894901     AOna    T    C        0      0        2 
  25 chr25_20894901     ASom    T    C        0      0        2 
  25 chr25_20894901     HCab    T    C        0      0        2 
  25 chr25_20894901     HPrz    T    C        0      0        2 
  25 chr25_20894901     ZBoe    T    C        0      0        2 
  25 chr25_20894901     ZGre    T    C        0      0        2 
  25 chr25_20894901     ZHar    T    C        0      0        2 
  25 chr25_20894901   Sample    T    C        0      0        2 
  25 chr25_20895359     AAsi    T    G        0      0        2 
  25 chr25_20895359     AKia    T    G        0      0        2 
  25 chr25_20895359     AOna    T    G        0      0        2 
  25 chr25_20895359     ASom    T    G        0      0        2 
  25 chr25_20895359     HCab    T    G        1      2        2 
  25 chr25_20895359     HPrz    T    G        1      2        2 
  25 chr25_20895359     ZBoe    T    G        0      0        2 
  25 chr25_20895359     ZGre    T    G        0      0        2 
  25 chr25_20895359     ZHar    T    G        0      0        2 
  25 chr25_20895359   Sample    T    G        0      0        2 
  25 chr25_20896304     AAsi    A    G        0      0        2 
  25 chr25_20896304     AKia    A    G        0      0        2 
  25 chr25_20896304     AOna    A    G        0      0        2 
  25 chr25_20896304     ASom    A    G        1      2        2 
  25 chr25_20896304     HCab    A    G        0      0        2 
  25 chr25_20896304     HPrz    A    G        0      0        2 
  25 chr25_20896304     ZBoe    A    G        0      0        2 
  25 chr25_20896304     ZGre    A    G        0      0        2 
  25 chr25_20896304     ZHar    A    G        0      0        2 
  25 chr25_20896304   Sample    A    G        0      0        2 
  25 chr25_20900164     AAsi    C    T        0      0        2 
  25 chr25_20900164     AKia    C    T        0      0        2 
  25 chr25_20900164     AOna    C    T        0      0        2 
  25 chr25_20900164     ASom    C    T        0      0        2 
  25 chr25_20900164     HCab    C    T        0      0        2 
  25 chr25_20900164     HPrz    C    T        0      0        2 
  25 chr25_20900164     ZBoe    C    T      0.5      1        2 
  25 chr25_20900164     ZGre    C    T        1      2        2 
  25 chr25_20900164     ZHar    C    T        1      2        2 
  25 chr25_20900164   Sample    C    T        0      0        2 
  25 chr25_20904813     AAsi    T    C        0      0        2 
  25 chr25_20904813     AKia    T    C        0      0        2 
  25 chr25_20904813     AOna    T    C        0      0        2 
  25 chr25_20904813     ASom    T    C        0      0        2 
  25 chr25_20904813     HCab    T    C        0      0        2 
  25 chr25_20904813     HPrz    T    C        0      0        2 
  25 chr25_20904813     ZBoe    T    C        0      0        2 
  25 chr25_20904813     ZGre    T    C        0      0        2 
  25 chr25_20904813     ZHar    T    C      0.5      1        2 
  25 chr25_20904813   Sample    T    C        0      0        2 
  25 chr25_20918302     AAsi    G    A      0.5      1        2 
  25 chr25_20918302     AKia    G    A        0      0        2 
  25 chr25_20918302     AOna    G    A        0      0        2 
  25 chr25_20918302     ASom    G    A        0      0        2 
  25 chr25_20918302     HCab    G    A        0      0        2 
  25 chr25_20918302     HPrz    G    A        0      0        2 
  25 chr25_20918302     ZBoe    G    A        0      0        2 
  25 chr25_20918302     ZGre    G    A        0      0        2 
  25 chr25_20918302     ZHar    G    A        0      0        2 
  25 chr25_20918302   Sample    G    A        1      2        2 
  25 chr25_20918428     AAsi    T    C        0      0        2 
  25 chr25_20918428     AKia    T    C        0      0        2 
  25 chr25_20918428     AOna    T    C        0      0        2 
  25 chr25_20918428     ASom    T    C        0      0        2 
  25 chr25_20918428     HCab    T    C        0      0        2 
  25 chr25_20918428     HPrz    T    C        0      0        2 
  25 chr25_20918428     ZBoe    T    C      0.5      1        2 
  25 chr25_20918428     ZGre    T    C        0      0        2 
  25 chr25_20918428     ZHar    T    C        0      0        2 
  25 chr25_20918428   Sample    T    C        0      0        2 
  25 chr25_20922474     AAsi    C    T        0      0        2 
  25 chr25_20922474     AKia    C    T        0      0        2 
  25 chr25_20922474     AOna    C    T        0      0        2 
  25 chr25_20922474     ASom    C    T        0      0        2 
  25 chr25_20922474     HCab    C    T        0      0        2 
  25 chr25_20922474     HPrz    C    T        0      0        2 
  25 chr25_20922474     ZBoe    C    T        0      0        2 
  25 chr25_20922474     ZGre    C    T        0      0        2 
  25 chr25_20922474     ZHar    C    T        1      2        2 
  25 chr25_20922474   Sample    C    T        0      0        2 
  25 chr25_20927104     AAsi    C    T        0      0        2 
  25 chr25_20927104     AKia    C    T        0      0        2 
  25 chr25_20927104     AOna    C    T        0      0        2 
  25 chr25_20927104     ASom    C    T        0      0        2 
  25 chr25_20927104     HCab    C    T        0      0        2 
  25 chr25_20927104     HPrz    C    T        0      0        2 
  25 chr25_20927104     ZBoe    C    T        0      0        2 
  25 chr25_20927104     ZGre    C    T        1      2        2 
  25 chr25_20927104     ZHar    C    T        0      0        2 
  25 chr25_20927104   Sample    C    T        0      0        2 
  25 chr25_20931288     AAsi    G    A        0      0        2 
  25 chr25_20931288     AKia    G    A        0      0        2 
  25 chr25_20931288     AOna    G    A        0      0        2 
  25 chr25_20931288     ASom    G    A        0      0        2 
  25 chr25_20931288     HCab    G    A        0      0        2 
  25 chr25_20931288     HPrz    G    A        0      0        2 
  25 chr25_20931288     ZBoe    G    A      0.5      1        2 
  25 chr25_20931288     ZGre    G    A        0      0        2 
  25 chr25_20931288     ZHar    G    A        0      0        2 
  25 chr25_20931288   Sample    G    A        0      0        2 
  25 chr25_20932467     AAsi    G    A        0      0        2 
  25 chr25_20932467     AKia    G    A        0      0        2 
  25 chr25_20932467     AOna    G    A        0      0        2 
  25 chr25_20932467     ASom    G    A        0      0        2 
  25 chr25_20932467     HCab    G    A        1      2        2 
  25 chr25_20932467     HPrz    G    A        1      2        2 
  25 chr25_20932467     ZBoe    G    A        0      0        2 
  25 chr25_20932467     ZGre    G    A        0      0        2 
  25 chr25_20932467     ZHar    G    A        0      0        2 
  25 chr25_20932467   Sample    G    A        0      0        2 
  25 chr25_20932972     AAsi    T    G        0      0        2 
  25 chr25_20932972     AKia    T    G        1      2        2 
  25 chr25_20932972     AOna    T    G        1      2        2 
  25 chr25_20932972     ASom    T    G        0      0        2 
  25 chr25_20932972     HCab    T    G        0      0        2 
  25 chr25_20932972     HPrz    T    G        0      0        2 
  25 chr25_20932972     ZBoe    T    G        0      0        2 
  25 chr25_20932972     ZGre    T    G        0      0        2 
  25 chr25_20932972     ZHar    T    G        0      0        2 
  25 chr25_20932972   Sample    T    G        0      0        2 
  25 chr25_20934438     AAsi    T    A        0      0        2 
  25 chr25_20934438     AKia    T    A        0      0        2 
  25 chr25_20934438     AOna    T    A        0      0        2 
  25 chr25_20934438     ASom    T    A        0      0        2 
  25 chr25_20934438     HCab    T    A        0      0        2 
  25 chr25_20934438     HPrz    T    A        0      0        2 
  25 chr25_20934438     ZBoe    T    A        0      0        2 
  25 chr25_20934438     ZGre    T    A        0      0        2 
  25 chr25_20934438     ZHar    T    A        1      2        2 
  25 chr25_20934438   Sample    T    A        0      0        2 
  25 chr25_20937130     AAsi    G    A        0      0        2 
  25 chr25_20937130     AKia    G    A        0      0        2 
  25 chr25_20937130     AOna    G    A        1      2        2 
  25 chr25_20937130     ASom    G    A        0      0        2 
  25 chr25_20937130     HCab    G    A        0      0        2 
  25 chr25_20937130     HPrz    G    A        0      0        2 
  25 chr25_20937130     ZBoe    G    A        0      0        2 
  25 chr25_20937130     ZGre    G    A        0      0        2 
  25 chr25_20937130     ZHar    G    A        0      0        2 
  25 chr25_20937130   Sample    G    A        0      0        2 
  25 chr25_20937770     AAsi    T    G        0      0        2 
  25 chr25_20937770     AKia    T    G        0      0        2 
  25 chr25_20937770     AOna    T    G        0      0        2 
  25 chr25_20937770     ASom    T    G        0      0        2 
  25 chr25_20937770     HCab    T    G        1      2        2 
  25 chr25_20937770     HPrz    T    G        1      2        2 
  25 chr25_20937770     ZBoe    T    G        0      0        2 
  25 chr25_20937770     ZGre    T    G        0      0        2 
  25 chr25_20937770     ZHar    T    G        0      0        2 
  25 chr25_20937770   Sample    T    G        0      0        2 
  25 chr25_20941775     AAsi    C    T        0      0        2 
  25 chr25_20941775     AKia    C    T        0      0        2 
  25 chr25_20941775     AOna    C    T        0      0        2 
  25 chr25_20941775     ASom    C    T        0      0        2 
  25 chr25_20941775     HCab    C    T        0      0        2 
  25 chr25_20941775     HPrz    C    T        0      0        2 
  25 chr25_20941775     ZBoe    C    T        1      2        2 
  25 chr25_20941775     ZGre    C    T        0      0        2 
  25 chr25_20941775     ZHar    C    T        0      0        2 
  25 chr25_20941775   Sample    C    T        0      0        2 
  25 chr25_20945453     AAsi    A    G        0      0        2 
  25 chr25_20945453     AKia    A    G        1      2        2 
  25 chr25_20945453     AOna    A    G        0      0        2 
  25 chr25_20945453     ASom    A    G        0      0        2 
  25 chr25_20945453     HCab    A    G        0      0        2 
  25 chr25_20945453     HPrz    A    G        0      0        2 
  25 chr25_20945453     ZBoe    A    G        0      0        2 
  25 chr25_20945453     ZGre    A    G        0      0        2 
  25 chr25_20945453     ZHar    A    G        0      0        2 
  25 chr25_20945453   Sample    A    G        0      0        2 
  25 chr25_20960181     AAsi    C    T        0      0        2 
  25 chr25_20960181     AKia    C    T        0      0        2 
  25 chr25_20960181     AOna    C    T        0      0        2 
  25 chr25_20960181     ASom    C    T        0      0        2 
  25 chr25_20960181     HCab    C    T        0      0        2 
  25 chr25_20960181     HPrz    C    T        0      0        2 
  25 chr25_20960181     ZBoe    C    T        0      0        2 
  25 chr25_20960181     ZGre    C    T        0      0        2 
  25 chr25_20960181     ZHar    C    T        1      2        2 
  25 chr25_20960181   Sample    C    T        0      0        2 
  25 chr25_20960598     AAsi    C    T        0      0        2 
  25 chr25_20960598     AKia    C    T        0      0        2 
  25 chr25_20960598     AOna    C    T        0      0        2 
  25 chr25_20960598     ASom    C    T        0      0        2 
  25 chr25_20960598     HCab    C    T        0      0        2 
  25 chr25_20960598     HPrz    C    T        0      0        2 
  25 chr25_20960598     ZBoe    C    T      0.5      1        2 
  25 chr25_20960598     ZGre    C    T        0      0        2 
  25 chr25_20960598     ZHar    C    T        0      0        2 
  25 chr25_20960598   Sample    C    T        0      0        2 
  25 chr25_20963747     AAsi    A    C        0      0        2 
  25 chr25_20963747     AKia    A    C        0      0        2 
  25 chr25_20963747     AOna    A    C        0      0        2 
  25 chr25_20963747     ASom    A    C        1      2        2 
  25 chr25_20963747     HCab    A    C        0      0        2 
  25 chr25_20963747     HPrz    A    C        0      0        2 
  25 chr25_20963747     ZBoe    A    C        0      0        2 
  25 chr25_20963747     ZGre    A    C        0      0        2 
  25 chr25_20963747     ZHar    A    C        0      0        2 
  25 chr25_20963747   Sample    A    C        0      0        2 
  25 chr25_20969126     AAsi    T    C        0      0        2 
  25 chr25_20969126     AKia    T    C        0      0        2 
  25 chr25_20969126     AOna    T    C        0      0        2 
  25 chr25_20969126     ASom    T    C        0      0        2 
  25 chr25_20969126     HCab    T    C        1      2        2 
  25 chr25_20969126     HPrz    T    C        0      0        2 
  25 chr25_20969126     ZBoe    T    C        0      0        2 
  25 chr25_20969126     ZGre    T    C        0      0        2 
  25 chr25_20969126     ZHar    T    C        0      0        2 
  25 chr25_20969126   Sample    T    C        0      0        2 
  25 chr25_20972479     AAsi    A    C        0      0        2 
  25 chr25_20972479     AKia    A    C        0      0        2 
  25 chr25_20972479     AOna    A    C        0      0        2 
  25 chr25_20972479     ASom    A    C        0      0        2 
  25 chr25_20972479     HCab    A    C        1      2        2 
  25 chr25_20972479     HPrz    A    C        1      2        2 
  25 chr25_20972479     ZBoe    A    C        0      0        2 
  25 chr25_20972479     ZGre    A    C        0      0        2 
  25 chr25_20972479     ZHar    A    C        0      0        2 
  25 chr25_20972479   Sample    A    C        0      0        2 
  25 chr25_20976107     AAsi    T    G        0      0        2 
  25 chr25_20976107     AKia    T    G        0      0        2 
  25 chr25_20976107     AOna    T    G        0      0        2 
  25 chr25_20976107     ASom    T    G        0      0        2 
  25 chr25_20976107     HCab    T    G        0      0        2 
  25 chr25_20976107     HPrz    T    G        0      0        2 
  25 chr25_20976107     ZBoe    T    G        0      0        2 
  25 chr25_20976107     ZGre    T    G        0      0        2 
  25 chr25_20976107     ZHar    T    G        1      2        2 
  25 chr25_20976107   Sample    T    G        0      0        2 
  25 chr25_20987702     AAsi    T    C        0      0        2 
  25 chr25_20987702     AKia    T    C        0      0        2 
  25 chr25_20987702     AOna    T    C        0      0        2 
  25 chr25_20987702     ASom    T    C        0      0        2 
  25 chr25_20987702     HCab    T    C        1      2        2 
  25 chr25_20987702     HPrz    T    C        1      2        2 
  25 chr25_20987702     ZBoe    T    C        0      0        2 
  25 chr25_20987702     ZGre    T    C        0      0        2 
  25 chr25_20987702     ZHar    T    C        0      0        2 
  25 chr25_20987702   Sample    T    C        0      0        2 
  25 chr25_20992380     AAsi    T    C        0      0        2 
  25 chr25_20992380     AKia    T    C        0      0        2 
  25 chr25_20992380     AOna    T    C        0      0        2 
  25 chr25_20992380     ASom    T    C        0      0        2 
  25 chr25_20992380     HCab    T    C        1      2        2 
  25 chr25_20992380     HPrz    T    C        1      2        2 
  25 chr25_20992380     ZBoe    T    C        0      0        2 
  25 chr25_20992380     ZGre    T    C        0      0        2 
  25 chr25_20992380     ZHar    T    C        0      0        2 
  25 chr25_20992380   Sample    T    C        0      0        2 
  25 chr25_20992771     AAsi    A    G        0      0        2 
  25 chr25_20992771     AKia    A    G        0      0        2 
  25 chr25_20992771     AOna    A    G      0.5      1        2 
  25 chr25_20992771     ASom    A    G        0      0        2 
  25 chr25_20992771     HCab    A    G        0      0        2 
  25 chr25_20992771     HPrz    A    G        0      0        2 
  25 chr25_20992771     ZBoe    A    G        0      0        2 
  25 chr25_20992771     ZGre    A    G        0      0        2 
  25 chr25_20992771     ZHar    A    G      0.5      1        2 
  25 chr25_20992771   Sample    A    G        0      0        2 
  25 chr25_20993649     AAsi    C    A        0      0        2 
  25 chr25_20993649     AKia    C    A        0      0        2 
  25 chr25_20993649     AOna    C    A        0      0        2 
  25 chr25_20993649     ASom    C    A        0      0        2 
  25 chr25_20993649     HCab    C    A        1      2        2 
  25 chr25_20993649     HPrz    C    A        1      2        2 
  25 chr25_20993649     ZBoe    C    A        0      0        2 
  25 chr25_20993649     ZGre    C    A        0      0        2 
  25 chr25_20993649     ZHar    C    A        0      0        2 
  25 chr25_20993649   Sample    C    A        0      0        2 
  25 chr25_21011050     AAsi    T    G        0      0        2 
  25 chr25_21011050     AKia    T    G        0      0        2 
  25 chr25_21011050     AOna    T    G        0      0        2 
  25 chr25_21011050     ASom    T    G        0      0        2 
  25 chr25_21011050     HCab    T    G        0      0        2 
  25 chr25_21011050     HPrz    T    G        0      0        2 
  25 chr25_21011050     ZBoe    T    G        0      0        2 
  25 chr25_21011050     ZGre    T    G        0      0        2 
  25 chr25_21011050     ZHar    T    G      0.5      1        2 
  25 chr25_21011050   Sample    T    G        0      0        2 
  25 chr25_21013977     AAsi    C    T        0      0        2 
  25 chr25_21013977     AKia    C    T        0      0        2 
  25 chr25_21013977     AOna    C    T        0      0        2 
  25 chr25_21013977     ASom    C    T        0      0        2 
  25 chr25_21013977     HCab    C    T        0      0        2 
  25 chr25_21013977     HPrz    C    T        0      0        2 
  25 chr25_21013977     ZBoe    C    T        0      0        2 
  25 chr25_21013977     ZGre    C    T        0      0        2 
  25 chr25_21013977     ZHar    C    T      0.5      1        2 
  25 chr25_21013977   Sample    C    T        0      0        2 
  25 chr25_21014392     AAsi    A    G        0      0        2 
  25 chr25_21014392     AKia    A    G        0      0        2 
  25 chr25_21014392     AOna    A    G      0.5      1        2 
  25 chr25_21014392     ASom    A    G        0      0        2 
  25 chr25_21014392     HCab    A    G        0      0        2 
  25 chr25_21014392     HPrz    A    G      0.5      1        2 
  25 chr25_21014392     ZBoe    A    G        0      0        2 
  25 chr25_21014392     ZGre    A    G        0      0        2 
  25 chr25_21014392     ZHar    A    G        0      0        2 
  25 chr25_21014392   Sample    A    G        0      0        2 
  25 chr25_21016810     AAsi    T    C        0      0        2 
  25 chr25_21016810     AKia    T    C        0      0        2 
  25 chr25_21016810     AOna    T    C        0      0        2 
  25 chr25_21016810     ASom    T    C        0      0        2 
  25 chr25_21016810     HCab    T    C        0      0        2 
  25 chr25_21016810     HPrz    T    C        0      0        2 
  25 chr25_21016810     ZBoe    T    C      0.5      1        2 
  25 chr25_21016810     ZGre    T    C        0      0        2 
  25 chr25_21016810     ZHar    T    C        0      0        2 
  25 chr25_21016810   Sample    T    C        0      0        2 
  25 chr25_21028426     AAsi    G    A        0      0        2 
  25 chr25_21028426     AKia    G    A        0      0        2 
  25 chr25_21028426     AOna    G    A      0.5      1        2 
  25 chr25_21028426     ASom    G    A        0      0        2 
  25 chr25_21028426     HCab    G    A        0      0        2 
  25 chr25_21028426     HPrz    G    A        0      0        2 
  25 chr25_21028426     ZBoe    G    A        0      0        2 
  25 chr25_21028426     ZGre    G    A        0      0        2 
  25 chr25_21028426     ZHar    G    A        0      0        2 
  25 chr25_21028426   Sample    G    A        0      0        2 
  25 chr25_21032046     AAsi    A    G      0.5      1        2 
  25 chr25_21032046     AKia    A    G        0      0        2 
  25 chr25_21032046     AOna    A    G        0      0        2 
  25 chr25_21032046     ASom    A    G        0      0        2 
  25 chr25_21032046     HCab    A    G        0      0        2 
  25 chr25_21032046     HPrz    A    G        0      0        2 
  25 chr25_21032046     ZBoe    A    G        0      0        2 
  25 chr25_21032046     ZGre    A    G        0      0        2 
  25 chr25_21032046     ZHar    A    G        0      0        2 
  25 chr25_21032046   Sample    A    G        0      0        2 
  25 chr25_21034526     AAsi    C    T        0      0        2 
  25 chr25_21034526     AKia    C    T        0      0        2 
  25 chr25_21034526     AOna    C    T      0.5      1        2 
  25 chr25_21034526     ASom    C    T        0      0        2 
  25 chr25_21034526     HCab    C    T        0      0        2 
  25 chr25_21034526     HPrz    C    T        0      0        2 
  25 chr25_21034526     ZBoe    C    T        0      0        2 
  25 chr25_21034526     ZGre    C    T        0      0        2 
  25 chr25_21034526     ZHar    C    T        0      0        2 
  25 chr25_21034526   Sample    C    T        0      0        2 
  25 chr25_21037806     AAsi    C    T        0      0        2 
  25 chr25_21037806     AKia    C    T        0      0        2 
  25 chr25_21037806     AOna    C    T        0      0        2 
  25 chr25_21037806     ASom    C    T        0      0        2 
  25 chr25_21037806     HCab    C    T        0      0        2 
  25 chr25_21037806     HPrz    C    T      0.5      1        2 
  25 chr25_21037806     ZBoe    C    T        0      0        2 
  25 chr25_21037806     ZGre    C    T        0      0        2 
  25 chr25_21037806     ZHar    C    T        0      0        2 
  25 chr25_21037806   Sample    C    T        0      0        2 
  25 chr25_21039601     AAsi    A    T      0.5      1        2 
  25 chr25_21039601     AKia    A    T        0      0        2 
  25 chr25_21039601     AOna    A    T        0      0        2 
  25 chr25_21039601     ASom    A    T        0      0        2 
  25 chr25_21039601     HCab    A    T        0      0        2 
  25 chr25_21039601     HPrz    A    T        0      0        2 
  25 chr25_21039601     ZBoe    A    T        0      0        2 
  25 chr25_21039601     ZGre    A    T        0      0        2 
  25 chr25_21039601     ZHar    A    T        0      0        2 
  25 chr25_21039601   Sample    A    T        0      0        2 
  25 chr25_21044316     AAsi    A    G        0      0        2 
  25 chr25_21044316     AKia    A    G        0      0        2 
  25 chr25_21044316     AOna    A    G        0      0        2 
  25 chr25_21044316     ASom    A    G        0      0        2 
  25 chr25_21044316     HCab    A    G        1      2        2 
  25 chr25_21044316     HPrz    A    G        0      0        2 
  25 chr25_21044316     ZBoe    A    G        0      0        2 
  25 chr25_21044316     ZGre    A    G        0      0        2 
  25 chr25_21044316     ZHar    A    G        0      0        2 
  25 chr25_21044316   Sample    A    G        0      0        2 
  25 chr25_21048983     AAsi    T    C        0      0        2 
  25 chr25_21048983     AKia    T    C        1      2        2 
  25 chr25_21048983     AOna    T    C      0.5      1        2 
  25 chr25_21048983     ASom    T    C        0      0        2 
  25 chr25_21048983     HCab    T    C        0      0        2 
  25 chr25_21048983     HPrz    T    C        0      0        2 
  25 chr25_21048983     ZBoe    T    C        0      0        2 
  25 chr25_21048983     ZGre    T    C        0      0        2 
  25 chr25_21048983     ZHar    T    C        0      0        2 
  25 chr25_21048983   Sample    T    C        0      0        2 
  25 chr25_21049492     AAsi    T    C        0      0        2 
  25 chr25_21049492     AKia    T    C        0      0        2 
  25 chr25_21049492     AOna    T    C      0.5      1        2 
  25 chr25_21049492     ASom    T    C        1      2        2 
  25 chr25_21049492     HCab    T    C        0      0        2 
  25 chr25_21049492     HPrz    T    C        0      0        2 
  25 chr25_21049492     ZBoe    T    C        0      0        2 
  25 chr25_21049492     ZGre    T    C        0      0        2 
  25 chr25_21049492     ZHar    T    C        0      0        2 
  25 chr25_21049492   Sample    T    C        0      0        2 
  25 chr25_21054034     AAsi    C    T        0      0        2 
  25 chr25_21054034     AKia    C    T        0      0        2 
  25 chr25_21054034     AOna    C    T        0      0        2 
  25 chr25_21054034     ASom    C    T        0      0        2 
  25 chr25_21054034     HCab    C    T        1      2        2 
  25 chr25_21054034     HPrz    C    T        1      2        2 
  25 chr25_21054034     ZBoe    C    T        0      0        2 
  25 chr25_21054034     ZGre    C    T        0      0        2 
  25 chr25_21054034     ZHar    C    T        0      0        2 
  25 chr25_21054034   Sample    C    T        0      0        2 
  25 chr25_21055371     AAsi    C    T        0      0        2 
  25 chr25_21055371     AKia    C    T        0      0        2 
  25 chr25_21055371     AOna    C    T        0      0        2 
  25 chr25_21055371     ASom    C    T        0      0        2 
  25 chr25_21055371     HCab    C    T        0      0        2 
  25 chr25_21055371     HPrz    C    T        0      0        2 
  25 chr25_21055371     ZBoe    C    T        0      0        2 
  25 chr25_21055371     ZGre    C    T        0      0        2 
  25 chr25_21055371     ZHar    C    T        1      2        2 
  25 chr25_21055371   Sample    C    T        0      0        2 
  25 chr25_21062720     AAsi    C    G        0      0        2 
  25 chr25_21062720     AKia    C    G        0      0        2 
  25 chr25_21062720     AOna    C    G        0      0        2 
  25 chr25_21062720     ASom    C    G        0      0        2 
  25 chr25_21062720     HCab    C    G        1      2        2 
  25 chr25_21062720     HPrz    C    G      0.5      1        2 
  25 chr25_21062720     ZBoe    C    G        0      0        2 
  25 chr25_21062720     ZGre    C    G        0      0        2 
  25 chr25_21062720     ZHar    C    G        0      0        2 
  25 chr25_21062720   Sample    C    G        0      0        2 
  25 chr25_21071506     AAsi    G    A        0      0        2 
  25 chr25_21071506     AKia    G    A        0      0        2 
  25 chr25_21071506     AOna    G    A        0      0        2 
  25 chr25_21071506     ASom    G    A        0      0        2 
  25 chr25_21071506     HCab    G    A        0      0        2 
  25 chr25_21071506     HPrz    G    A      0.5      1        2 
  25 chr25_21071506     ZBoe    G    A        0      0        2 
  25 chr25_21071506     ZGre    G    A        0      0        2 
  25 chr25_21071506     ZHar    G    A        0      0        2 
  25 chr25_21071506   Sample    G    A        0      0        2 
  25 chr25_21075484     AAsi    T    G        0      0        2 
  25 chr25_21075484     AKia    T    G        0      0        2 
  25 chr25_21075484     AOna    T    G        0      0        2 
  25 chr25_21075484     ASom    T    G        0      0        2 
  25 chr25_21075484     HCab    T    G        0      0        2 
  25 chr25_21075484     HPrz    T    G        0      0        2 
  25 chr25_21075484     ZBoe    T    G        0      0        2 
  25 chr25_21075484     ZGre    T    G        0      0        2 
  25 chr25_21075484     ZHar    T    G        1      2        2 
  25 chr25_21075484   Sample    T    G        0      0        2 
  25 chr25_21076549     AAsi    A    G      0.5      1        2 
  25 chr25_21076549     AKia    A    G        0      0        2 
  25 chr25_21076549     AOna    A    G        0      0        2 
  25 chr25_21076549     ASom    A    G        0      0        2 
  25 chr25_21076549     HCab    A    G        0      0        2 
  25 chr25_21076549     HPrz    A    G        0      0        2 
  25 chr25_21076549     ZBoe    A    G        0      0        2 
  25 chr25_21076549     ZGre    A    G        0      0        2 
  25 chr25_21076549     ZHar    A    G        0      0        2 
  25 chr25_21076549   Sample    A    G        0      0        2 
  25 chr25_21081577     AAsi    G    A        0      0        2 
  25 chr25_21081577     AKia    G    A        0      0        2 
  25 chr25_21081577     AOna    G    A        0      0        2 
  25 chr25_21081577     ASom    G    A        0      0        2 
  25 chr25_21081577     HCab    G    A        0      0        2 
  25 chr25_21081577     HPrz    G    A        0      0        2 
  25 chr25_21081577     ZBoe    G    A        0      0        2 
  25 chr25_21081577     ZGre    G    A        0      0        2 
  25 chr25_21081577     ZHar    G    A        1      2        2 
  25 chr25_21081577   Sample    G    A        0      0        2 
  25 chr25_21087948     AAsi    A    G        0      0        2 
  25 chr25_21087948     AKia    A    G        1      2        2 
  25 chr25_21087948     AOna    A    G        1      2        2 
  25 chr25_21087948     ASom    A    G        0      0        2 
  25 chr25_21087948     HCab    A    G        0      0        2 
  25 chr25_21087948     HPrz    A    G        0      0        2 
  25 chr25_21087948     ZBoe    A    G        0      0        2 
  25 chr25_21087948     ZGre    A    G        0      0        2 
  25 chr25_21087948     ZHar    A    G        0      0        2 
  25 chr25_21087948   Sample    A    G        0      0        2 
  25 chr25_21088830     AAsi    T    C        0      0        2 
  25 chr25_21088830     AKia    T    C      0.5      1        2 
  25 chr25_21088830     AOna    T    C        1      2        2 
  25 chr25_21088830     ASom    T    C        0      0        2 
  25 chr25_21088830     HCab    T    C        0      0        2 
  25 chr25_21088830     HPrz    T    C        0      0        2 
  25 chr25_21088830     ZBoe    T    C        0      0        2 
  25 chr25_21088830     ZGre    T    C        0      0        2 
  25 chr25_21088830     ZHar    T    C        0      0        2 
  25 chr25_21088830   Sample    T    C        0      0        2 
  25 chr25_21090887     AAsi    C    T        0      0        2 
  25 chr25_21090887     AKia    C    T        0      0        2 
  25 chr25_21090887     AOna    C    T        0      0        2 
  25 chr25_21090887     ASom    C    T        0      0        2 
  25 chr25_21090887     HCab    C    T        0      0        2 
  25 chr25_21090887     HPrz    C    T        0      0        2 
  25 chr25_21090887     ZBoe    C    T        0      0        2 
  25 chr25_21090887     ZGre    C    T        0      0        2 
  25 chr25_21090887     ZHar    C    T        1      2        2 
  25 chr25_21090887   Sample    C    T        0      0        2 
  25 chr25_21096562     AAsi    G    C        0      0        2 
  25 chr25_21096562     AKia    G    C        0      0        2 
  25 chr25_21096562     AOna    G    C        0      0        2 
  25 chr25_21096562     ASom    G    C        0      0        2 
  25 chr25_21096562     HCab    G    C        0      0        2 
  25 chr25_21096562     HPrz    G    C        0      0        2 
  25 chr25_21096562     ZBoe    G    C        0      0        2 
  25 chr25_21096562     ZGre    G    C        0      0        2 
  25 chr25_21096562     ZHar    G    C      0.5      1        2 
  25 chr25_21096562   Sample    G    C        0      0        2 
  25 chr25_21096659     AAsi    A    T        0      0        2 
  25 chr25_21096659     AKia    A    T        0      0        2 
  25 chr25_21096659     AOna    A    T        0      0        2 
  25 chr25_21096659     ASom    A    T        1      2        2 
  25 chr25_21096659     HCab    A    T        0      0        2 
  25 chr25_21096659     HPrz    A    T        0      0        2 
  25 chr25_21096659     ZBoe    A    T        0      0        2 
  25 chr25_21096659     ZGre    A    T        0      0        2 
  25 chr25_21096659     ZHar    A    T        0      0        2 
  25 chr25_21096659   Sample    A    T        0      0        2 
  25 chr25_21101635     AAsi    A    C        1      2        2 
  25 chr25_21101635     AKia    A    C        0      0        2 
  25 chr25_21101635     AOna    A    C        0      0        2 
  25 chr25_21101635     ASom    A    C        0      0        2 
  25 chr25_21101635     HCab    A    C        0      0        2 
  25 chr25_21101635     HPrz    A    C        0      0        2 
  25 chr25_21101635     ZBoe    A    C        0      0        2 
  25 chr25_21101635     ZGre    A    C        0      0        2 
  25 chr25_21101635     ZHar    A    C        0      0        2 
  25 chr25_21101635   Sample    A    C        0      0        2 
  25 chr25_21107793     AAsi    A    T        0      0        2 
  25 chr25_21107793     AKia    A    T        0      0        2 
  25 chr25_21107793     AOna    A    T        0      0        2 
  25 chr25_21107793     ASom    A    T        0      0        2 
  25 chr25_21107793     HCab    A    T        0      0        2 
  25 chr25_21107793     HPrz    A    T        0      0        2 
  25 chr25_21107793     ZBoe    A    T        1      2        2 
  25 chr25_21107793     ZGre    A    T        1      2        2 
  25 chr25_21107793     ZHar    A    T        1      2        2 
  25 chr25_21107793   Sample    A    T        0      0        2 
  25 chr25_21112883     AAsi    T    C        0      0        2 
  25 chr25_21112883     AKia    T    C        0      0        2 
  25 chr25_21112883     AOna    T    C        0      0        2 
  25 chr25_21112883     ASom    T    C        0      0        2 
  25 chr25_21112883     HCab    T    C        0      0        2 
  25 chr25_21112883     HPrz    T    C        0      0        2 
  25 chr25_21112883     ZBoe    T    C        0      0        2 
  25 chr25_21112883     ZGre    T    C        0      0        2 
  25 chr25_21112883     ZHar    T    C      0.5      1        2 
  25 chr25_21112883   Sample    T    C        0      0        2 
  25 chr25_21114370     AAsi    T    G        0      0        2 
  25 chr25_21114370     AKia    T    G        0      0        2 
  25 chr25_21114370     AOna    T    G        0      0        2 
  25 chr25_21114370     ASom    T    G        0      0        2 
  25 chr25_21114370     HCab    T    G        0      0        2 
  25 chr25_21114370     HPrz    T    G        0      0        2 
  25 chr25_21114370     ZBoe    T    G        0      0        2 
  25 chr25_21114370     ZGre    T    G        0      0        2 
  25 chr25_21114370     ZHar    T    G        1      2        2 
  25 chr25_21114370   Sample    T    G        0      0        2 
  25 chr25_21120106     AAsi    G    A        0      0        2 
  25 chr25_21120106     AKia    G    A        0      0        2 
  25 chr25_21120106     AOna    G    A        0      0        2 
  25 chr25_21120106     ASom    G    A        0      0        2 
  25 chr25_21120106     HCab    G    A        1      2        2 
  25 chr25_21120106     HPrz    G    A        1      2        2 
  25 chr25_21120106     ZBoe    G    A        0      0        2 
  25 chr25_21120106     ZGre    G    A        0      0        2 
  25 chr25_21120106     ZHar    G    A        0      0        2 
  25 chr25_21120106   Sample    G    A        0      0        2 
  25 chr25_21121010     AAsi    T    C        0      0        2 
  25 chr25_21121010     AKia    T    C        0      0        2 
  25 chr25_21121010     AOna    T    C        0      0        2 
  25 chr25_21121010     ASom    T    C        0      0        2 
  25 chr25_21121010     HCab    T    C        1      2        2 
  25 chr25_21121010     HPrz    T    C        1      2        2 
  25 chr25_21121010     ZBoe    T    C        0      0        2 
  25 chr25_21121010     ZGre    T    C        0      0        2 
  25 chr25_21121010     ZHar    T    C        0      0        2 
  25 chr25_21121010   Sample    T    C        0      0        2 
  25 chr25_21132233     AAsi    A    G        0      0        2 
  25 chr25_21132233     AKia    A    G        0      0        2 
  25 chr25_21132233     AOna    A    G        0      0        2 
  25 chr25_21132233     ASom    A    G        0      0        2 
  25 chr25_21132233     HCab    A    G        1      2        2 
  25 chr25_21132233     HPrz    A    G        1      2        2 
  25 chr25_21132233     ZBoe    A    G        0      0        2 
  25 chr25_21132233     ZGre    A    G        0      0        2 
  25 chr25_21132233     ZHar    A    G        0      0        2 
  25 chr25_21132233   Sample    A    G        0      0        2 
  25 chr25_21137031     AAsi    A    T        0      0        2 
  25 chr25_21137031     AKia    A    T        0      0        2 
  25 chr25_21137031     AOna    A    T        0      0        2 
  25 chr25_21137031     ASom    A    T        0      0        2 
  25 chr25_21137031     HCab    A    T        1      2        2 
  25 chr25_21137031     HPrz    A    T        1      2        2 
  25 chr25_21137031     ZBoe    A    T        0      0        2 
  25 chr25_21137031     ZGre    A    T        0      0        2 
  25 chr25_21137031     ZHar    A    T        0      0        2 
  25 chr25_21137031   Sample    A    T        0      0        2 
  25 chr25_21137712     AAsi    A    C      0.5      1        2 
  25 chr25_21137712     AKia    A    C        0      0        2 
  25 chr25_21137712     AOna    A    C        0      0        2 
  25 chr25_21137712     ASom    A    C        0      0        2 
  25 chr25_21137712     HCab    A    C        0      0        2 
  25 chr25_21137712     HPrz    A    C        0      0        2 
  25 chr25_21137712     ZBoe    A    C        0      0        2 
  25 chr25_21137712     ZGre    A    C        0      0        2 
  25 chr25_21137712     ZHar    A    C        0      0        2 
  25 chr25_21137712   Sample    A    C        1      2        2 
  25 chr25_21138610     AAsi    A    T        0      0        2 
  25 chr25_21138610     AKia    A    T        0      0        2 
  25 chr25_21138610     AOna    A    T        0      0        2 
  25 chr25_21138610     ASom    A    T        0      0        2 
  25 chr25_21138610     HCab    A    T        0      0        2 
  25 chr25_21138610     HPrz    A    T        0      0        2 
  25 chr25_21138610     ZBoe    A    T        1      2        2 
  25 chr25_21138610     ZGre    A    T        0      0        2 
  25 chr25_21138610     ZHar    A    T        0      0        2 
  25 chr25_21138610   Sample    A    T        0      0        2 
  25 chr25_21139354     AAsi    G    A        0      0        2 
  25 chr25_21139354     AKia    G    A        0      0        2 
  25 chr25_21139354     AOna    G    A        0      0        2 
  25 chr25_21139354     ASom    G    A        0      0        2 
  25 chr25_21139354     HCab    G    A        0      0        2 
  25 chr25_21139354     HPrz    G    A        0      0        2 
  25 chr25_21139354     ZBoe    G    A        1      2        2 
  25 chr25_21139354     ZGre    G    A        1      2        2 
  25 chr25_21139354     ZHar    G    A        1      2        2 
  25 chr25_21139354   Sample    G    A        0      0        2 
  25 chr25_21140554     AAsi    C    G        0      0        2 
  25 chr25_21140554     AKia    C    G        0      0        2 
  25 chr25_21140554     AOna    C    G        0      0        2 
  25 chr25_21140554     ASom    C    G        0      0        2 
  25 chr25_21140554     HCab    C    G        0      0        2 
  25 chr25_21140554     HPrz    C    G        0      0        2 
  25 chr25_21140554     ZBoe    C    G      0.5      1        2 
  25 chr25_21140554     ZGre    C    G        0      0        2 
  25 chr25_21140554     ZHar    C    G        0      0        2 
  25 chr25_21140554   Sample    C    G        0      0        2 
  25 chr25_21144664     AAsi    T    C        0      0        2 
  25 chr25_21144664     AKia    T    C        0      0        2 
  25 chr25_21144664     AOna    T    C        0      0        2 
  25 chr25_21144664     ASom    T    C        0      0        2 
  25 chr25_21144664     HCab    T    C        0      0        2 
  25 chr25_21144664     HPrz    T    C        0      0        2 
  25 chr25_21144664     ZBoe    T    C        0      0        2 
  25 chr25_21144664     ZGre    T    C        1      2        2 
  25 chr25_21144664     ZHar    T    C        0      0        2 
  25 chr25_21144664   Sample    T    C        0      0        2 
  25 chr25_21145864     AAsi    A    C        0      0        2 
  25 chr25_21145864     AKia    A    C        0      0        2 
  25 chr25_21145864     AOna    A    C        0      0        2 
  25 chr25_21145864     ASom    A    C        0      0        2 
  25 chr25_21145864     HCab    A    C        0      0        2 
  25 chr25_21145864     HPrz    A    C        0      0        2 
  25 chr25_21145864     ZBoe    A    C        0      0        2 
  25 chr25_21145864     ZGre    A    C        1      2        2 
  25 chr25_21145864     ZHar    A    C        0      0        2 
  25 chr25_21145864   Sample    A    C        0      0        2 
  25 chr25_21150397     AAsi    A    G        0      0        2 
  25 chr25_21150397     AKia    A    G        0      0        2 
  25 chr25_21150397     AOna    A    G      0.5      1        2 
  25 chr25_21150397     ASom    A    G        0      0        2 
  25 chr25_21150397     HCab    A    G        0      0        2 
  25 chr25_21150397     HPrz    A    G        0      0        2 
  25 chr25_21150397     ZBoe    A    G        0      0        2 
  25 chr25_21150397     ZGre    A    G        0      0        2 
  25 chr25_21150397     ZHar    A    G        0      0        2 
  25 chr25_21150397   Sample    A    G        0      0        2 
  25 chr25_21156580     AAsi    T    C        0      0        2 
  25 chr25_21156580     AKia    T    C        0      0        2 
  25 chr25_21156580     AOna    T    C        0      0        2 
  25 chr25_21156580     ASom    T    C        0      0        2 
  25 chr25_21156580     HCab    T    C        1      2        2 
  25 chr25_21156580     HPrz    T    C        0      0        2 
  25 chr25_21156580     ZBoe    T    C        0      0        2 
  25 chr25_21156580     ZGre    T    C        0      0        2 
  25 chr25_21156580     ZHar    T    C        0      0        2 
  25 chr25_21156580   Sample    T    C        0      0        2 
  25 chr25_21159679     AAsi    C    G        0      0        2 
  25 chr25_21159679     AKia    C    G        0      0        2 
  25 chr25_21159679     AOna    C    G        0      0        2 
  25 chr25_21159679     ASom    C    G        0      0        2 
  25 chr25_21159679     HCab    C    G        1      2        2 
  25 chr25_21159679     HPrz    C    G        1      2        2 
  25 chr25_21159679     ZBoe    C    G        0      0        2 
  25 chr25_21159679     ZGre    C    G        0      0        2 
  25 chr25_21159679     ZHar    C    G        0      0        2 
  25 chr25_21159679   Sample    C    G        0      0        2 
  25 chr25_21160192     AAsi    T    C        0      0        2 
  25 chr25_21160192     AKia    T    C        0      0        2 
  25 chr25_21160192     AOna    T    C        0      0        2 
  25 chr25_21160192     ASom    T    C        0      0        2 
  25 chr25_21160192     HCab    T    C        0      0        2 
  25 chr25_21160192     HPrz    T    C        0      0        2 
  25 chr25_21160192     ZBoe    T    C        0      0        2 
  25 chr25_21160192     ZGre    T    C        0      0        2 
  25 chr25_21160192     ZHar    T    C        1      2        2 
  25 chr25_21160192   Sample    T    C        0      0        2 
  25 chr25_21171923     AAsi    T    A        0      0        2 
  25 chr25_21171923     AKia    T    A        1      2        2 
  25 chr25_21171923     AOna    T    A        0      0        2 
  25 chr25_21171923     ASom    T    A        0      0        2 
  25 chr25_21171923     HCab    T    A        1      2        2 
  25 chr25_21171923     HPrz    T    A        1      2        2 
  25 chr25_21171923     ZBoe    T    A        0      0        2 
  25 chr25_21171923     ZGre    T    A        0      0        2 
  25 chr25_21171923     ZHar    T    A        0      0        2 
  25 chr25_21171923   Sample    T    A        0      0        2 
  25 chr25_21173647     AAsi    A    G        0      0        2 
  25 chr25_21173647     AKia    A    G        1      2        2 
  25 chr25_21173647     AOna    A    G        0      0        2 
  25 chr25_21173647     ASom    A    G        0      0        2 
  25 chr25_21173647     HCab    A    G        0      0        2 
  25 chr25_21173647     HPrz    A    G        0      0        2 
  25 chr25_21173647     ZBoe    A    G        0      0        2 
  25 chr25_21173647     ZGre    A    G        0      0        2 
  25 chr25_21173647     ZHar    A    G        0      0        2 
  25 chr25_21173647   Sample    A    G        0      0        2 
  25 chr25_21174209     AAsi    C    G        0      0        2 
  25 chr25_21174209     AKia    C    G        1      2        2 
  25 chr25_21174209     AOna    C    G        0      0        2 
  25 chr25_21174209     ASom    C    G        0      0        2 
  25 chr25_21174209     HCab    C    G        0      0        2 
  25 chr25_21174209     HPrz    C    G        0      0        2 
  25 chr25_21174209     ZBoe    C    G        0      0        2 
  25 chr25_21174209     ZGre    C    G        0      0        2 
  25 chr25_21174209     ZHar    C    G        0      0        2 
  25 chr25_21174209   Sample    C    G        0      0        2 
  25 chr25_21175573     AAsi    T    C        0      0        2 
  25 chr25_21175573     AKia    T    C      0.5      1        2 
  25 chr25_21175573     AOna    T    C        0      0        2 
  25 chr25_21175573     ASom    T    C        0      0        2 
  25 chr25_21175573     HCab    T    C        0      0        2 
  25 chr25_21175573     HPrz    T    C        0      0        2 
  25 chr25_21175573     ZBoe    T    C        0      0        2 
  25 chr25_21175573     ZGre    T    C        0      0        2 
  25 chr25_21175573     ZHar    T    C        0      0        2 
  25 chr25_21175573   Sample    T    C        0      0        2 
  25 chr25_21180391     AAsi    G    A        0      0        2 
  25 chr25_21180391     AKia    G    A        0      0        2 
  25 chr25_21180391     AOna    G    A        0      0        2 
  25 chr25_21180391     ASom    G    A        0      0        2 
  25 chr25_21180391     HCab    G    A        0      0        2 
  25 chr25_21180391     HPrz    G    A        1      2        2 
  25 chr25_21180391     ZBoe    G    A        0      0        2 
  25 chr25_21180391     ZGre    G    A        0      0        2 
  25 chr25_21180391     ZHar    G    A        0      0        2 
  25 chr25_21180391   Sample    G    A        0      0        2 
  25 chr25_21181723     AAsi    C    A        0      0        2 
  25 chr25_21181723     AKia    C    A        0      0        2 
  25 chr25_21181723     AOna    C    A        0      0        2 
  25 chr25_21181723     ASom    C    A        0      0        2 
  25 chr25_21181723     HCab    C    A        1      2        2 
  25 chr25_21181723     HPrz    C    A        1      2        2 
  25 chr25_21181723     ZBoe    C    A        0      0        2 
  25 chr25_21181723     ZGre    C    A        0      0        2 
  25 chr25_21181723     ZHar    C    A        0      0        2 
  25 chr25_21181723   Sample    C    A        0      0        2 
  25 chr25_21187210     AAsi    C    T        0      0        2 
  25 chr25_21187210     AKia    C    T        0      0        2 
  25 chr25_21187210     AOna    C    T        0      0        2 
  25 chr25_21187210     ASom    C    T        0      0        2 
  25 chr25_21187210     HCab    C    T        0      0        2 
  25 chr25_21187210     HPrz    C    T        0      0        2 
  25 chr25_21187210     ZBoe    C    T      0.5      1        2 
  25 chr25_21187210     ZGre    C    T        0      0        2 
  25 chr25_21187210     ZHar    C    T        0      0        2 
  25 chr25_21187210   Sample    C    T        0      0        2 
  25 chr25_21192990     AAsi    T    C        0      0        2 
  25 chr25_21192990     AKia    T    C        0      0        2 
  25 chr25_21192990     AOna    T    C      0.5      1        2 
  25 chr25_21192990     ASom    T    C        0      0        2 
  25 chr25_21192990     HCab    T    C        0      0        2 
  25 chr25_21192990     HPrz    T    C        0      0        2 
  25 chr25_21192990     ZBoe    T    C        0      0        2 
  25 chr25_21192990     ZGre    T    C        0      0        2 
  25 chr25_21192990     ZHar    T    C        0      0        2 
  25 chr25_21192990   Sample    T    C        0      0        2 
  25 chr25_21196905     AAsi    T    C        0      0        2 
  25 chr25_21196905     AKia    T    C        1      2        2 
  25 chr25_21196905     AOna    T    C        0      0        2 
  25 chr25_21196905     ASom    T    C        0      0        2 
  25 chr25_21196905     HCab    T    C        1      2        2 
  25 chr25_21196905     HPrz    T    C        1      2        2 
  25 chr25_21196905     ZBoe    T    C        0      0        2 
  25 chr25_21196905     ZGre    T    C        0      0        2 
  25 chr25_21196905     ZHar    T    C        0      0        2 
  25 chr25_21196905   Sample    T    C        0      0        2 
  25 chr25_21197964     AAsi    A    G        0      0        2 
  25 chr25_21197964     AKia    A    G        0      0        2 
  25 chr25_21197964     AOna    A    G      0.5      1        2 
  25 chr25_21197964     ASom    A    G        0      0        2 
  25 chr25_21197964     HCab    A    G        0      0        2 
  25 chr25_21197964     HPrz    A    G        0      0        2 
  25 chr25_21197964     ZBoe    A    G        0      0        2 
  25 chr25_21197964     ZGre    A    G        0      0        2 
  25 chr25_21197964     ZHar    A    G        0      0        2 
  25 chr25_21197964   Sample    A    G        0      0        2 
  25 chr25_21201474     AAsi    G    A        0      0        2 
  25 chr25_21201474     AKia    G    A        0      0        2 
  25 chr25_21201474     AOna    G    A        0      0        2 
  25 chr25_21201474     ASom    G    A        0      0        2 
  25 chr25_21201474     HCab    G    A        1      2        2 
  25 chr25_21201474     HPrz    G    A        1      2        2 
  25 chr25_21201474     ZBoe    G    A        0      0        2 
  25 chr25_21201474     ZGre    G    A        0      0        2 
  25 chr25_21201474     ZHar    G    A        0      0        2 
  25 chr25_21201474   Sample    G    A        0      0        2 
  25 chr25_21202074     AAsi    T    C        0      0        2 
  25 chr25_21202074     AKia    T    C        0      0        2 
  25 chr25_21202074     AOna    T    C        0      0        2 
  25 chr25_21202074     ASom    T    C        0      0        2 
  25 chr25_21202074     HCab    T    C        1      2        2 
  25 chr25_21202074     HPrz    T    C        1      2        2 
  25 chr25_21202074     ZBoe    T    C        0      0        2 
  25 chr25_21202074     ZGre    T    C        0      0        2 
  25 chr25_21202074     ZHar    T    C        0      0        2 
  25 chr25_21202074   Sample    T    C        0      0        2 
  25 chr25_21202877     AAsi    T    C        0      0        2 
  25 chr25_21202877     AKia    T    C        0      0        2 
  25 chr25_21202877     AOna    T    C      0.5      1        2 
  25 chr25_21202877     ASom    T    C        0      0        2 
  25 chr25_21202877     HCab    T    C        0      0        2 
  25 chr25_21202877     HPrz    T    C        0      0        2 
  25 chr25_21202877     ZBoe    T    C        0      0        2 
  25 chr25_21202877     ZGre    T    C        0      0        2 
  25 chr25_21202877     ZHar    T    C        0      0        2 
  25 chr25_21202877   Sample    T    C        0      0        2 
  25 chr25_21206235     AAsi    G    A        0      0        2 
  25 chr25_21206235     AKia    G    A        0      0        2 
  25 chr25_21206235     AOna    G    A        0      0        2 
  25 chr25_21206235     ASom    G    A        0      0        2 
  25 chr25_21206235     HCab    G    A        0      0        2 
  25 chr25_21206235     HPrz    G    A        0      0        2 
  25 chr25_21206235     ZBoe    G    A        0      0        2 
  25 chr25_21206235     ZGre    G    A        0      0        2 
  25 chr25_21206235     ZHar    G    A      0.5      1        2 
  25 chr25_21206235   Sample    G    A        0      0        2 
  25 chr25_21210210     AAsi    T    G        0      0        2 
  25 chr25_21210210     AKia    T    G        0      0        2 
  25 chr25_21210210     AOna    T    G        0      0        2 
  25 chr25_21210210     ASom    T    G        0      0        2 
  25 chr25_21210210     HCab    T    G        0      0        2 
  25 chr25_21210210     HPrz    T    G        0      0        2 
  25 chr25_21210210     ZBoe    T    G        0      0        2 
  25 chr25_21210210     ZGre    T    G        1      2        2 
  25 chr25_21210210     ZHar    T    G        0      0        2 
  25 chr25_21210210   Sample    T    G        0      0        2 
  25 chr25_21210722     AAsi    G    A        0      0        2 
  25 chr25_21210722     AKia    G    A        0      0        2 
  25 chr25_21210722     AOna    G    A        0      0        2 
  25 chr25_21210722     ASom    G    A        0      0        2 
  25 chr25_21210722     HCab    G    A        1      2        2 
  25 chr25_21210722     HPrz    G    A        1      2        2 
  25 chr25_21210722     ZBoe    G    A        0      0        2 
  25 chr25_21210722     ZGre    G    A        0      0        2 
  25 chr25_21210722     ZHar    G    A        0      0        2 
  25 chr25_21210722   Sample    G    A        0      0        2 
  25 chr25_21212788     AAsi    C    G        0      0        2 
  25 chr25_21212788     AKia    C    G        0      0        2 
  25 chr25_21212788     AOna    C    G      0.5      1        2 
  25 chr25_21212788     ASom    C    G        0      0        2 
  25 chr25_21212788     HCab    C    G        0      0        2 
  25 chr25_21212788     HPrz    C    G        0      0        2 
  25 chr25_21212788     ZBoe    C    G        0      0        2 
  25 chr25_21212788     ZGre    C    G        0      0        2 
  25 chr25_21212788     ZHar    C    G        0      0        2 
  25 chr25_21212788   Sample    C    G        0      0        2 
  25 chr25_21217513     AAsi    C    T        0      0        2 
  25 chr25_21217513     AKia    C    T        1      2        2 
  25 chr25_21217513     AOna    C    T        1      2        2 
  25 chr25_21217513     ASom    C    T        0      0        2 
  25 chr25_21217513     HCab    C    T        0      0        2 
  25 chr25_21217513     HPrz    C    T        0      0        2 
  25 chr25_21217513     ZBoe    C    T        0      0        2 
  25 chr25_21217513     ZGre    C    T        0      0        2 
  25 chr25_21217513     ZHar    C    T        0      0        2 
  25 chr25_21217513   Sample    C    T        0      0        2 
  25 chr25_21218306     AAsi    A    G        0      0        2 
  25 chr25_21218306     AKia    A    G        0      0        2 
  25 chr25_21218306     AOna    A    G        0      0        2 
  25 chr25_21218306     ASom    A    G        0      0        2 
  25 chr25_21218306     HCab    A    G        0      0        2 
  25 chr25_21218306     HPrz    A    G        0      0        2 
  25 chr25_21218306     ZBoe    A    G        0      0        2 
  25 chr25_21218306     ZGre    A    G        0      0        2 
  25 chr25_21218306     ZHar    A    G        1      2        2 
  25 chr25_21218306   Sample    A    G        0      0        2 
  25 chr25_21223637     AAsi    T    C        0      0        2 
  25 chr25_21223637     AKia    T    C        0      0        2 
  25 chr25_21223637     AOna    T    C        0      0        2 
  25 chr25_21223637     ASom    T    C        0      0        2 
  25 chr25_21223637     HCab    T    C        0      0        2 
  25 chr25_21223637     HPrz    T    C        0      0        2 
  25 chr25_21223637     ZBoe    T    C        0      0        2 
  25 chr25_21223637     ZGre    T    C        1      2        2 
  25 chr25_21223637     ZHar    T    C        0      0        2 
  25 chr25_21223637   Sample    T    C        0      0        2 
  25 chr25_21228312     AAsi    C    T        0      0        2 
  25 chr25_21228312     AKia    C    T        0      0        2 
  25 chr25_21228312     AOna    C    T      0.5      1        2 
  25 chr25_21228312     ASom    C    T        0      0        2 
  25 chr25_21228312     HCab    C    T        0      0        2 
  25 chr25_21228312     HPrz    C    T        0      0        2 
  25 chr25_21228312     ZBoe    C    T        0      0        2 
  25 chr25_21228312     ZGre    C    T        0      0        2 
  25 chr25_21228312     ZHar    C    T        0      0        2 
  25 chr25_21228312   Sample    C    T        0      0        2 
  25 chr25_21229127     AAsi    T    C        0      0        2 
  25 chr25_21229127     AKia    T    C        1      2        2 
  25 chr25_21229127     AOna    T    C      0.5      1        2 
  25 chr25_21229127     ASom    T    C        0      0        2 
  25 chr25_21229127     HCab    T    C        0      0        2 
  25 chr25_21229127     HPrz    T    C        0      0        2 
  25 chr25_21229127     ZBoe    T    C        0      0        2 
  25 chr25_21229127     ZGre    T    C        0      0        2 
  25 chr25_21229127     ZHar    T    C        0      0        2 
  25 chr25_21229127   Sample    T    C        0      0        2 
  25 chr25_21229762     AAsi    C    G        0      0        2 
  25 chr25_21229762     AKia    C    G        0      0        2 
  25 chr25_21229762     AOna    C    G        0      0        2 
  25 chr25_21229762     ASom    C    G        0      0        2 
  25 chr25_21229762     HCab    C    G        0      0        2 
  25 chr25_21229762     HPrz    C    G      0.5      1        2 
  25 chr25_21229762     ZBoe    C    G        0      0        2 
  25 chr25_21229762     ZGre    C    G        0      0        2 
  25 chr25_21229762     ZHar    C    G        0      0        2 
  25 chr25_21229762   Sample    C    G        0      0        2 
  25 chr25_21229968     AAsi    A    G        0      0        2 
  25 chr25_21229968     AKia    A    G        0      0        2 
  25 chr25_21229968     AOna    A    G        0      0        2 
  25 chr25_21229968     ASom    A    G        0      0        2 
  25 chr25_21229968     HCab    A    G        0      0        2 
  25 chr25_21229968     HPrz    A    G        0      0        2 
  25 chr25_21229968     ZBoe    A    G      0.5      1        2 
  25 chr25_21229968     ZGre    A    G        0      0        2 
  25 chr25_21229968     ZHar    A    G        0      0        2 
  25 chr25_21229968   Sample    A    G        0      0        2 
  25 chr25_21244544     AAsi    T    C        0      0        2 
  25 chr25_21244544     AKia    T    C        0      0        2 
  25 chr25_21244544     AOna    T    C        0      0        2 
  25 chr25_21244544     ASom    T    C        0      0        2 
  25 chr25_21244544     HCab    T    C        1      2        2 
  25 chr25_21244544     HPrz    T    C        1      2        2 
  25 chr25_21244544     ZBoe    T    C        0      0        2 
  25 chr25_21244544     ZGre    T    C        1      2        2 
  25 chr25_21244544     ZHar    T    C        0      0        2 
  25 chr25_21244544   Sample    T    C        0      0        2 
  25 chr25_21246411     AAsi    C    T        0      0        2 
  25 chr25_21246411     AKia    C    T        0      0        2 
  25 chr25_21246411     AOna    C    T        0      0        2 
  25 chr25_21246411     ASom    C    T        0      0        2 
  25 chr25_21246411     HCab    C    T        1      2        2 
  25 chr25_21246411     HPrz    C    T        1      2        2 
  25 chr25_21246411     ZBoe    C    T        0      0        2 
  25 chr25_21246411     ZGre    C    T        0      0        2 
  25 chr25_21246411     ZHar    C    T        0      0        2 
  25 chr25_21246411   Sample    C    T        0      0        2 
  25 chr25_21247636     AAsi    C    T        0      0        2 
  25 chr25_21247636     AKia    C    T        0      0        2 
  25 chr25_21247636     AOna    C    T        0      0        2 
  25 chr25_21247636     ASom    C    T        0      0        2 
  25 chr25_21247636     HCab    C    T        0      0        2 
  25 chr25_21247636     HPrz    C    T        0      0        2 
  25 chr25_21247636     ZBoe    C    T        0      0        2 
  25 chr25_21247636     ZGre    C    T        1      2        2 
  25 chr25_21247636     ZHar    C    T        0      0        2 
  25 chr25_21247636   Sample    C    T        0      0        2 
  25 chr25_21250853     AAsi    A    G        0      0        2 
  25 chr25_21250853     AKia    A    G        0      0        2 
  25 chr25_21250853     AOna    A    G        0      0        2 
  25 chr25_21250853     ASom    A    G        0      0        2 
  25 chr25_21250853     HCab    A    G        0      0        2 
  25 chr25_21250853     HPrz    A    G        0      0        2 
  25 chr25_21250853     ZBoe    A    G        1      2        2 
  25 chr25_21250853     ZGre    A    G        0      0        2 
  25 chr25_21250853     ZHar    A    G        1      2        2 
  25 chr25_21250853   Sample    A    G        0      0        2 
  25 chr25_21251969     AAsi    C    A        0      0        2 
  25 chr25_21251969     AKia    C    A        0      0        2 
  25 chr25_21251969     AOna    C    A        0      0        2 
  25 chr25_21251969     ASom    C    A        0      0        2 
  25 chr25_21251969     HCab    C    A        1      2        2 
  25 chr25_21251969     HPrz    C    A      0.5      1        2 
  25 chr25_21251969     ZBoe    C    A        0      0        2 
  25 chr25_21251969     ZGre    C    A        0      0        2 
  25 chr25_21251969     ZHar    C    A        0      0        2 
  25 chr25_21251969   Sample    C    A        0      0        2 
  25 chr25_21254145     AAsi    T    G        0      0        2 
  25 chr25_21254145     AKia    T    G        0      0        2 
  25 chr25_21254145     AOna    T    G        0      0        2 
  25 chr25_21254145     ASom    T    G        0      0        2 
  25 chr25_21254145     HCab    T    G        0      0        2 
  25 chr25_21254145     HPrz    T    G      0.5      1        2 
  25 chr25_21254145     ZBoe    T    G        0      0        2 
  25 chr25_21254145     ZGre    T    G        0      0        2 
  25 chr25_21254145     ZHar    T    G        0      0        2 
  25 chr25_21254145   Sample    T    G        0      0        2 
  25 chr25_21257112     AAsi    G    A        0      0        2 
  25 chr25_21257112     AKia    G    A        0      0        2 
  25 chr25_21257112     AOna    G    A        1      2        2 
  25 chr25_21257112     ASom    G    A        0      0        2 
  25 chr25_21257112     HCab    G    A        0      0        2 
  25 chr25_21257112     HPrz    G    A        0      0        2 
  25 chr25_21257112     ZBoe    G    A        0      0        2 
  25 chr25_21257112     ZGre    G    A        0      0        2 
  25 chr25_21257112     ZHar    G    A        0      0        2 
  25 chr25_21257112   Sample    G    A        0      0        2 
  25 chr25_21257943     AAsi    A    G        0      0        2 
  25 chr25_21257943     AKia    A    G        0      0        2 
  25 chr25_21257943     AOna    A    G        0      0        2 
  25 chr25_21257943     ASom    A    G        0      0        2 
  25 chr25_21257943     HCab    A    G        0      0        2 
  25 chr25_21257943     HPrz    A    G      0.5      1        2 
  25 chr25_21257943     ZBoe    A    G        0      0        2 
  25 chr25_21257943     ZGre    A    G        0      0        2 
  25 chr25_21257943     ZHar    A    G        0      0        2 
  25 chr25_21257943   Sample    A    G        0      0        2 
  25 chr25_21258619     AAsi    A    G        0      0        2 
  25 chr25_21258619     AKia    A    G        0      0        2 
  25 chr25_21258619     AOna    A    G        0      0        2 
  25 chr25_21258619     ASom    A    G        0      0        2 
  25 chr25_21258619     HCab    A    G        0      0        2 
  25 chr25_21258619     HPrz    A    G        0      0        2 
  25 chr25_21258619     ZBoe    A    G      0.5      1        2 
  25 chr25_21258619     ZGre    A    G        0      0        2 
  25 chr25_21258619     ZHar    A    G        0      0        2 
  25 chr25_21258619   Sample    A    G        0      0        2 
  25 chr25_21260636     AAsi    C    T        0      0        2 
  25 chr25_21260636     AKia    C    T        0      0        2 
  25 chr25_21260636     AOna    C    T        0      0        2 
  25 chr25_21260636     ASom    C    T        0      0        2 
  25 chr25_21260636     HCab    C    T        1      2        2 
  25 chr25_21260636     HPrz    C    T      0.5      1        2 
  25 chr25_21260636     ZBoe    C    T        0      0        2 
  25 chr25_21260636     ZGre    C    T        0      0        2 
  25 chr25_21260636     ZHar    C    T        0      0        2 
  25 chr25_21260636   Sample    C    T        0      0        2 
  25 chr25_21269987     AAsi    G    T        0      0        2 
  25 chr25_21269987     AKia    G    T        0      0        2 
  25 chr25_21269987     AOna    G    T        0      0        2 
  25 chr25_21269987     ASom    G    T        0      0        2 
  25 chr25_21269987     HCab    G    T        1      2        2 
  25 chr25_21269987     HPrz    G    T        1      2        2 
  25 chr25_21269987     ZBoe    G    T        0      0        2 
  25 chr25_21269987     ZGre    G    T        0      0        2 
  25 chr25_21269987     ZHar    G    T        0      0        2 
  25 chr25_21269987   Sample    G    T        0      0        2 
  25 chr25_21272157     AAsi    C    T        1      2        2 
  25 chr25_21272157     AKia    C    T        0      0        2 
  25 chr25_21272157     AOna    C    T        0      0        2 
  25 chr25_21272157     ASom    C    T        0      0        2 
  25 chr25_21272157     HCab    C    T        1      2        2 
  25 chr25_21272157     HPrz    C    T        1      2        2 
  25 chr25_21272157     ZBoe    C    T        0      0        2 
  25 chr25_21272157     ZGre    C    T        0      0        2 
  25 chr25_21272157     ZHar    C    T        0      0        2 
  25 chr25_21272157   Sample    C    T        1      2        2 
  25 chr25_21272728     AAsi    G    A        1      2        2 
  25 chr25_21272728     AKia    G    A        0      0        2 
  25 chr25_21272728     AOna    G    A        0      0        2 
  25 chr25_21272728     ASom    G    A        1      2        2 
  25 chr25_21272728     HCab    G    A        1      2        2 
  25 chr25_21272728     HPrz    G    A        1      2        2 
  25 chr25_21272728     ZBoe    G    A        0      0        2 
  25 chr25_21272728     ZGre    G    A        0      0        2 
  25 chr25_21272728     ZHar    G    A        0      0        2 
  25 chr25_21272728   Sample    G    A        1      2        2 
  25 chr25_21273319     AAsi    C    G        0      0        2 
  25 chr25_21273319     AKia    C    G      0.5      1        2 
  25 chr25_21273319     AOna    C    G        0      0        2 
  25 chr25_21273319     ASom    C    G        0      0        2 
  25 chr25_21273319     HCab    C    G        0      0        2 
  25 chr25_21273319     HPrz    C    G        0      0        2 
  25 chr25_21273319     ZBoe    C    G        0      0        2 
  25 chr25_21273319     ZGre    C    G        0      0        2 
  25 chr25_21273319     ZHar    C    G        0      0        2 
  25 chr25_21273319   Sample    C    G        0      0        2 
  25 chr25_21280785     AAsi    A    C        0      0        2 
  25 chr25_21280785     AKia    A    C        0      0        2 
  25 chr25_21280785     AOna    A    C        0      0        2 
  25 chr25_21280785     ASom    A    C        0      0        2 
  25 chr25_21280785     HCab    A    C        1      2        2 
  25 chr25_21280785     HPrz    A    C        1      2        2 
  25 chr25_21280785     ZBoe    A    C        0      0        2 
  25 chr25_21280785     ZGre    A    C        0      0        2 
  25 chr25_21280785     ZHar    A    C        0      0        2 
  25 chr25_21280785   Sample    A    C        0      0        2 
  25 chr25_21282060     AAsi    T    C        0      0        2 
  25 chr25_21282060     AKia    T    C        0      0        2 
  25 chr25_21282060     AOna    T    C      0.5      1        2 
  25 chr25_21282060     ASom    T    C        0      0        2 
  25 chr25_21282060     HCab    T    C        0      0        2 
  25 chr25_21282060     HPrz    T    C        0      0        2 
  25 chr25_21282060     ZBoe    T    C        0      0        2 
  25 chr25_21282060     ZGre    T    C        0      0        2 
  25 chr25_21282060     ZHar    T    C        0      0        2 
  25 chr25_21282060   Sample    T    C        0      0        2 
  25 chr25_21289270     AAsi    T    C        0      0        2 
  25 chr25_21289270     AKia    T    C        0      0        2 
  25 chr25_21289270     AOna    T    C        0      0        2 
  25 chr25_21289270     ASom    T    C        0      0        2 
  25 chr25_21289270     HCab    T    C        1      2        2 
  25 chr25_21289270     HPrz    T    C        1      2        2 
  25 chr25_21289270     ZBoe    T    C        0      0        2 
  25 chr25_21289270     ZGre    T    C        0      0        2 
  25 chr25_21289270     ZHar    T    C        0      0        2 
  25 chr25_21289270   Sample    T    C        0      0        2 
  25 chr25_21292684     AAsi    A    C        0      0        2 
  25 chr25_21292684     AKia    A    C        0      0        2 
  25 chr25_21292684     AOna    A    C        0      0        2 
  25 chr25_21292684     ASom    A    C        0      0        2 
  25 chr25_21292684     HCab    A    C        0      0        2 
  25 chr25_21292684     HPrz    A    C        0      0        2 
  25 chr25_21292684     ZBoe    A    C        0      0        2 
  25 chr25_21292684     ZGre    A    C        0      0        2 
  25 chr25_21292684     ZHar    A    C        1      2        2 
  25 chr25_21292684   Sample    A    C        0      0        2 
  25 chr25_21298122     AAsi    C    A        0      0        2 
  25 chr25_21298122     AKia    C    A        0      0        2 
  25 chr25_21298122     AOna    C    A        0      0        2 
  25 chr25_21298122     ASom    C    A        0      0        2 
  25 chr25_21298122     HCab    C    A        0      0        2 
  25 chr25_21298122     HPrz    C    A        0      0        2 
  25 chr25_21298122     ZBoe    C    A        0      0        2 
  25 chr25_21298122     ZGre    C    A        1      2        2 
  25 chr25_21298122     ZHar    C    A        0      0        2 
  25 chr25_21298122   Sample    C    A        0      0        2 
  25 chr25_21299412     AAsi    T    C        0      0        2 
  25 chr25_21299412     AKia    T    C        0      0        2 
  25 chr25_21299412     AOna    T    C        0      0        2 
  25 chr25_21299412     ASom    T    C        0      0        2 
  25 chr25_21299412     HCab    T    C        1      2        2 
  25 chr25_21299412     HPrz    T    C        1      2        2 
  25 chr25_21299412     ZBoe    T    C        0      0        2 
  25 chr25_21299412     ZGre    T    C        0      0        2 
  25 chr25_21299412     ZHar    T    C        0      0        2 
  25 chr25_21299412   Sample    T    C        0      0        2 
  25 chr25_21308197     AAsi    T    C        0      0        2 
  25 chr25_21308197     AKia    T    C        0      0        2 
  25 chr25_21308197     AOna    T    C        0      0        2 
  25 chr25_21308197     ASom    T    C        0      0        2 
  25 chr25_21308197     HCab    T    C        0      0        2 
  25 chr25_21308197     HPrz    T    C        0      0        2 
  25 chr25_21308197     ZBoe    T    C      0.5      1        2 
  25 chr25_21308197     ZGre    T    C        0      0        2 
  25 chr25_21308197     ZHar    T    C        0      0        2 
  25 chr25_21308197   Sample    T    C        0      0        2 
  25 chr25_21310873     AAsi    A    C        0      0        2 
  25 chr25_21310873     AKia    A    C        0      0        2 
  25 chr25_21310873     AOna    A    C        0      0        2 
  25 chr25_21310873     ASom    A    C        0      0        2 
  25 chr25_21310873     HCab    A    C        0      0        2 
  25 chr25_21310873     HPrz    A    C        0      0        2 
  25 chr25_21310873     ZBoe    A    C      0.5      1        2 
  25 chr25_21310873     ZGre    A    C        1      2        2 
  25 chr25_21310873     ZHar    A    C        0      0        2 
  25 chr25_21310873   Sample    A    C        0      0        2 
  25 chr25_21312603     AAsi    C    T        0      0        2 
  25 chr25_21312603     AKia    C    T        0      0        2 
  25 chr25_21312603     AOna    C    T        0      0        2 
  25 chr25_21312603     ASom    C    T        1      2        2 
  25 chr25_21312603     HCab    C    T        0      0        2 
  25 chr25_21312603     HPrz    C    T        0      0        2 
  25 chr25_21312603     ZBoe    C    T        0      0        2 
  25 chr25_21312603     ZGre    C    T        0      0        2 
  25 chr25_21312603     ZHar    C    T        0      0        2 
  25 chr25_21312603   Sample    C    T        0      0        2 
  25 chr25_21313580     AAsi    G    A        0      0        2 
  25 chr25_21313580     AKia    G    A        0      0        2 
  25 chr25_21313580     AOna    G    A        0      0        2 
  25 chr25_21313580     ASom    G    A        0      0        2 
  25 chr25_21313580     HCab    G    A      0.5      1        2 
  25 chr25_21313580     HPrz    G    A        1      2        2 
  25 chr25_21313580     ZBoe    G    A        0      0        2 
  25 chr25_21313580     ZGre    G    A        0      0        2 
  25 chr25_21313580     ZHar    G    A        0      0        2 
  25 chr25_21313580   Sample    G    A        0      0        2 
  25 chr25_21315810     AAsi    C    A        0      0        2 
  25 chr25_21315810     AKia    C    A        0      0        2 
  25 chr25_21315810     AOna    C    A        0      0        2 
  25 chr25_21315810     ASom    C    A        0      0        2 
  25 chr25_21315810     HCab    C    A        0      0        2 
  25 chr25_21315810     HPrz    C    A      0.5      1        2 
  25 chr25_21315810     ZBoe    C    A        0      0        2 
  25 chr25_21315810     ZGre    C    A        0      0        2 
  25 chr25_21315810     ZHar    C    A        0      0        2 
  25 chr25_21315810   Sample    C    A        0      0        2 
  25 chr25_21319224     AAsi    T    C        0      0        2 
  25 chr25_21319224     AKia    T    C        0      0        2 
  25 chr25_21319224     AOna    T    C        0      0        2 
  25 chr25_21319224     ASom    T    C        1      2        2 
  25 chr25_21319224     HCab    T    C        0      0        2 
  25 chr25_21319224     HPrz    T    C        0      0        2 
  25 chr25_21319224     ZBoe    T    C        0      0        2 
  25 chr25_21319224     ZGre    T    C        0      0        2 
  25 chr25_21319224     ZHar    T    C        0      0        2 
  25 chr25_21319224   Sample    T    C        0      0        2 
  25 chr25_21321608     AAsi    A    C        0      0        2 
  25 chr25_21321608     AKia    A    C        0      0        2 
  25 chr25_21321608     AOna    A    C        0      0        2 
  25 chr25_21321608     ASom    A    C        0      0        2 
  25 chr25_21321608     HCab    A    C        1      2        2 
  25 chr25_21321608     HPrz    A    C        1      2        2 
  25 chr25_21321608     ZBoe    A    C        0      0        2 
  25 chr25_21321608     ZGre    A    C        0      0        2 
  25 chr25_21321608     ZHar    A    C        0      0        2 
  25 chr25_21321608   Sample    A    C        0      0        2 
  25 chr25_21331443     AAsi    A    G        0      0        2 
  25 chr25_21331443     AKia    A    G        1      2        2 
  25 chr25_21331443     AOna    A    G      0.5      1        2 
  25 chr25_21331443     ASom    A    G        0      0        2 
  25 chr25_21331443     HCab    A    G        0      0        2 
  25 chr25_21331443     HPrz    A    G        0      0        2 
  25 chr25_21331443     ZBoe    A    G        0      0        2 
  25 chr25_21331443     ZGre    A    G        0      0        2 
  25 chr25_21331443     ZHar    A    G        0      0        2 
  25 chr25_21331443   Sample    A    G        0      0        2 
  25 chr25_21335843     AAsi    C    T        0      0        2 
  25 chr25_21335843     AKia    C    T        0      0        2 
  25 chr25_21335843     AOna    C    T        0      0        2 
  25 chr25_21335843     ASom    C    T        0      0        2 
  25 chr25_21335843     HCab    C    T        1      2        2 
  25 chr25_21335843     HPrz    C    T        1      2        2 
  25 chr25_21335843     ZBoe    C    T        0      0        2 
  25 chr25_21335843     ZGre    C    T        0      0        2 
  25 chr25_21335843     ZHar    C    T        0      0        2 
  25 chr25_21335843   Sample    C    T        0      0        2 
  25 chr25_21340319     AAsi    A    G        0      0        2 
  25 chr25_21340319     AKia    A    G        0      0        2 
  25 chr25_21340319     AOna    A    G        0      0        2 
  25 chr25_21340319     ASom    A    G        1      2        2 
  25 chr25_21340319     HCab    A    G        0      0        2 
  25 chr25_21340319     HPrz    A    G        0      0        2 
  25 chr25_21340319     ZBoe    A    G      0.5      1        2 
  25 chr25_21340319     ZGre    A    G        0      0        2 
  25 chr25_21340319     ZHar    A    G        0      0        2 
  25 chr25_21340319   Sample    A    G        0      0        2 
  25 chr25_21351013     AAsi    G    T        0      0        2 
  25 chr25_21351013     AKia    G    T        0      0        2 
  25 chr25_21351013     AOna    G    T        0      0        2 
  25 chr25_21351013     ASom    G    T        0      0        2 
  25 chr25_21351013     HCab    G    T      0.5      1        2 
  25 chr25_21351013     HPrz    G    T        0      0        2 
  25 chr25_21351013     ZBoe    G    T        0      0        2 
  25 chr25_21351013     ZGre    G    T        0      0        2 
  25 chr25_21351013     ZHar    G    T        0      0        2 
  25 chr25_21351013   Sample    G    T        0      0        2 
  25 chr25_21353052     AAsi    A    G        0      0        2 
  25 chr25_21353052     AKia    A    G        0      0        2 
  25 chr25_21353052     AOna    A    G        0      0        2 
  25 chr25_21353052     ASom    A    G        0      0        2 
  25 chr25_21353052     HCab    A    G        0      0        2 
  25 chr25_21353052     HPrz    A    G        0      0        2 
  25 chr25_21353052     ZBoe    A    G        0      0        2 
  25 chr25_21353052     ZGre    A    G        0      0        2 
  25 chr25_21353052     ZHar    A    G        1      2        2 
  25 chr25_21353052   Sample    A    G        0      0        2 
  25 chr25_21354313     AAsi    T    C        0      0        2 
  25 chr25_21354313     AKia    T    C        0      0        2 
  25 chr25_21354313     AOna    T    C        0      0        2 
  25 chr25_21354313     ASom    T    C        0      0        2 
  25 chr25_21354313     HCab    T    C        1      2        2 
  25 chr25_21354313     HPrz    T    C        1      2        2 
  25 chr25_21354313     ZBoe    T    C        0      0        2 
  25 chr25_21354313     ZGre    T    C        0      0        2 
  25 chr25_21354313     ZHar    T    C        0      0        2 
  25 chr25_21354313   Sample    T    C        0      0        2 
  25 chr25_21355692     AAsi    A    G        0      0        2 
  25 chr25_21355692     AKia    A    G        1      2        2 
  25 chr25_21355692     AOna    A    G      0.5      1        2 
  25 chr25_21355692     ASom    A    G        0      0        2 
  25 chr25_21355692     HCab    A    G        0      0        2 
  25 chr25_21355692     HPrz    A    G        0      0        2 
  25 chr25_21355692     ZBoe    A    G        0      0        2 
  25 chr25_21355692     ZGre    A    G        0      0        2 
  25 chr25_21355692     ZHar    A    G        0      0        2 
  25 chr25_21355692   Sample    A    G        0      0        2 
  25 chr25_21359202     AAsi    G    C        0      0        2 
  25 chr25_21359202     AKia    G    C        1      2        2 
  25 chr25_21359202     AOna    G    C        0      0        2 
  25 chr25_21359202     ASom    G    C        0      0        2 
  25 chr25_21359202     HCab    G    C        0      0        2 
  25 chr25_21359202     HPrz    G    C        0      0        2 
  25 chr25_21359202     ZBoe    G    C        0      0        2 
  25 chr25_21359202     ZGre    G    C        0      0        2 
  25 chr25_21359202     ZHar    G    C        0      0        2 
  25 chr25_21359202   Sample    G    C        0      0        2 
  25 chr25_21361104     AAsi    C    A        0      0        2 
  25 chr25_21361104     AKia    C    A        0      0        2 
  25 chr25_21361104     AOna    C    A        0      0        2 
  25 chr25_21361104     ASom    C    A        0      0        2 
  25 chr25_21361104     HCab    C    A        0      0        2 
  25 chr25_21361104     HPrz    C    A      0.5      1        2 
  25 chr25_21361104     ZBoe    C    A        0      0        2 
  25 chr25_21361104     ZGre    C    A        0      0        2 
  25 chr25_21361104     ZHar    C    A        0      0        2 
  25 chr25_21361104   Sample    C    A        0      0        2 
  25 chr25_21361314     AAsi    G    A        0      0        2 
  25 chr25_21361314     AKia    G    A      0.5      1        2 
  25 chr25_21361314     AOna    G    A        0      0        2 
  25 chr25_21361314     ASom    G    A        0      0        2 
  25 chr25_21361314     HCab    G    A        0      0        2 
  25 chr25_21361314     HPrz    G    A        0      0        2 
  25 chr25_21361314     ZBoe    G    A        0      0        2 
  25 chr25_21361314     ZGre    G    A        0      0        2 
  25 chr25_21361314     ZHar    G    A        0      0        2 
  25 chr25_21361314   Sample    G    A        0      0        2 
  25 chr25_21369056     AAsi    G    C        0      0        2 
  25 chr25_21369056     AKia    G    C        1      2        2 
  25 chr25_21369056     AOna    G    C        0      0        2 
  25 chr25_21369056     ASom    G    C        0      0        2 
  25 chr25_21369056     HCab    G    C        0      0        2 
  25 chr25_21369056     HPrz    G    C        0      0        2 
  25 chr25_21369056     ZBoe    G    C        0      0        2 
  25 chr25_21369056     ZGre    G    C        0      0        2 
  25 chr25_21369056     ZHar    G    C        0      0        2 
  25 chr25_21369056   Sample    G    C        0      0        2 
  25 chr25_21370431     AAsi    C    T        0      0        2 
  25 chr25_21370431     AKia    C    T        0      0        2 
  25 chr25_21370431     AOna    C    T        0      0        2 
  25 chr25_21370431     ASom    C    T        0      0        2 
  25 chr25_21370431     HCab    C    T        0      0        2 
  25 chr25_21370431     HPrz    C    T        0      0        2 
  25 chr25_21370431     ZBoe    C    T        0      0        2 
  25 chr25_21370431     ZGre    C    T        0      0        2 
  25 chr25_21370431     ZHar    C    T        1      2        2 
  25 chr25_21370431   Sample    C    T        0      0        2 
  25 chr25_21382606     AAsi    C    T        0      0        2 
  25 chr25_21382606     AKia    C    T        0      0        2 
  25 chr25_21382606     AOna    C    T      0.5      1        2 
  25 chr25_21382606     ASom    C    T        0      0        2 
  25 chr25_21382606     HCab    C    T        1      2        2 
  25 chr25_21382606     HPrz    C    T        1      2        2 
  25 chr25_21382606     ZBoe    C    T        0      0        2 
  25 chr25_21382606     ZGre    C    T        0      0        2 
  25 chr25_21382606     ZHar    C    T        0      0        2 
  25 chr25_21382606   Sample    C    T        0      0        2 
  25 chr25_21384931     AAsi    T    C        0      0        2 
  25 chr25_21384931     AKia    T    C        0      0        2 
  25 chr25_21384931     AOna    T    C        0      0        2 
  25 chr25_21384931     ASom    T    C        0      0        2 
  25 chr25_21384931     HCab    T    C      0.5      1        2 
  25 chr25_21384931     HPrz    T    C        0      0        2 
  25 chr25_21384931     ZBoe    T    C        0      0        2 
  25 chr25_21384931     ZGre    T    C        0      0        2 
  25 chr25_21384931     ZHar    T    C        0      0        2 
  25 chr25_21384931   Sample    T    C        0      0        2 
  25 chr25_21388791     AAsi    C    T        0      0        2 
  25 chr25_21388791     AKia    C    T        0      0        2 
  25 chr25_21388791     AOna    C    T        0      0        2 
  25 chr25_21388791     ASom    C    T        0      0        2 
  25 chr25_21388791     HCab    C    T        1      2        2 
  25 chr25_21388791     HPrz    C    T        1      2        2 
  25 chr25_21388791     ZBoe    C    T        0      0        2 
  25 chr25_21388791     ZGre    C    T        0      0        2 
  25 chr25_21388791     ZHar    C    T        0      0        2 
  25 chr25_21388791   Sample    C    T        0      0        2 
  25 chr25_21393947     AAsi    A    G        0      0        2 
  25 chr25_21393947     AKia    A    G      0.5      1        2 
  25 chr25_21393947     AOna    A    G        0      0        2 
  25 chr25_21393947     ASom    A    G        0      0        2 
  25 chr25_21393947     HCab    A    G        0      0        2 
  25 chr25_21393947     HPrz    A    G        0      0        2 
  25 chr25_21393947     ZBoe    A    G        0      0        2 
  25 chr25_21393947     ZGre    A    G        0      0        2 
  25 chr25_21393947     ZHar    A    G        0      0        2 
  25 chr25_21393947   Sample    A    G        0      0        2 
  25 chr25_21396007     AAsi    T    C        0      0        2 
  25 chr25_21396007     AKia    T    C        0      0        2 
  25 chr25_21396007     AOna    T    C        0      0        2 
  25 chr25_21396007     ASom    T    C        0      0        2 
  25 chr25_21396007     HCab    T    C        1      2        2 
  25 chr25_21396007     HPrz    T    C        1      2        2 
  25 chr25_21396007     ZBoe    T    C        0      0        2 
  25 chr25_21396007     ZGre    T    C        0      0        2 
  25 chr25_21396007     ZHar    T    C        0      0        2 
  25 chr25_21396007   Sample    T    C        0      0        2 
  25 chr25_21396299     AAsi    T    C        0      0        2 
  25 chr25_21396299     AKia    T    C        0      0        2 
  25 chr25_21396299     AOna    T    C        0      0        2 
  25 chr25_21396299     ASom    T    C        0      0        2 
  25 chr25_21396299     HCab    T    C        0      0        2 
  25 chr25_21396299     HPrz    T    C      0.5      1        2 
  25 chr25_21396299     ZBoe    T    C        0      0        2 
  25 chr25_21396299     ZGre    T    C        0      0        2 
  25 chr25_21396299     ZHar    T    C        0      0        2 
  25 chr25_21396299   Sample    T    C        0      0        2 
  25 chr25_21398000     AAsi    A    T        0      0        2 
  25 chr25_21398000     AKia    A    T        0      0        2 
  25 chr25_21398000     AOna    A    T        0      0        2 
  25 chr25_21398000     ASom    A    T        0      0        2 
  25 chr25_21398000     HCab    A    T        0      0        2 
  25 chr25_21398000     HPrz    A    T        0      0        2 
  25 chr25_21398000     ZBoe    A    T        0      0        2 
  25 chr25_21398000     ZGre    A    T        0      0        2 
  25 chr25_21398000     ZHar    A    T        1      2        2 
  25 chr25_21398000   Sample    A    T        0      0        2 
  25 chr25_21399952     AAsi    A    C        0      0        2 
  25 chr25_21399952     AKia    A    C        0      0        2 
  25 chr25_21399952     AOna    A    C      0.5      1        2 
  25 chr25_21399952     ASom    A    C        0      0        2 
  25 chr25_21399952     HCab    A    C        0      0        2 
  25 chr25_21399952     HPrz    A    C        0      0        2 
  25 chr25_21399952     ZBoe    A    C        0      0        2 
  25 chr25_21399952     ZGre    A    C        0      0        2 
  25 chr25_21399952     ZHar    A    C        0      0        2 
  25 chr25_21399952   Sample    A    C        0      0        2 
  25 chr25_21402439     AAsi    C    G        0      0        2 
  25 chr25_21402439     AKia    C    G        0      0        2 
  25 chr25_21402439     AOna    C    G        0      0        2 
  25 chr25_21402439     ASom    C    G        0      0        2 
  25 chr25_21402439     HCab    C    G        0      0        2 
  25 chr25_21402439     HPrz    C    G        0      0        2 
  25 chr25_21402439     ZBoe    C    G        0      0        2 
  25 chr25_21402439     ZGre    C    G        0      0        2 
  25 chr25_21402439     ZHar    C    G      0.5      1        2 
  25 chr25_21402439   Sample    C    G        0      0        2 
  25 chr25_21413035     AAsi    T    C        0      0        2 
  25 chr25_21413035     AKia    T    C        0      0        2 
  25 chr25_21413035     AOna    T    C        0      0        2 
  25 chr25_21413035     ASom    T    C        0      0        2 
  25 chr25_21413035     HCab    T    C        0      0        2 
  25 chr25_21413035     HPrz    T    C        0      0        2 
  25 chr25_21413035     ZBoe    T    C        0      0        2 
  25 chr25_21413035     ZGre    T    C        0      0        2 
  25 chr25_21413035     ZHar    T    C      0.5      1        2 
  25 chr25_21413035   Sample    T    C        0      0        2 
  25 chr25_21416316     AAsi    T    G        1      2        2 
  25 chr25_21416316     AKia    T    G        0      0        2 
  25 chr25_21416316     AOna    T    G        0      0        2 
  25 chr25_21416316     ASom    T    G        1      2        2 
  25 chr25_21416316     HCab    T    G        0      0        2 
  25 chr25_21416316     HPrz    T    G        0      0        2 
  25 chr25_21416316     ZBoe    T    G        0      0        2 
  25 chr25_21416316     ZGre    T    G        0      0        2 
  25 chr25_21416316     ZHar    T    G        0      0        2 
  25 chr25_21416316   Sample    T    G        1      2        2 
  25 chr25_21421237     AAsi    A    G        0      0        2 
  25 chr25_21421237     AKia    A    G        0      0        2 
  25 chr25_21421237     AOna    A    G      0.5      1        2 
  25 chr25_21421237     ASom    A    G        0      0        2 
  25 chr25_21421237     HCab    A    G        0      0        2 
  25 chr25_21421237     HPrz    A    G        0      0        2 
  25 chr25_21421237     ZBoe    A    G        0      0        2 
  25 chr25_21421237     ZGre    A    G        0      0        2 
  25 chr25_21421237     ZHar    A    G        0      0        2 
  25 chr25_21421237   Sample    A    G        0      0        2 
  25 chr25_21425096     AAsi    G    A        0      0        2 
  25 chr25_21425096     AKia    G    A        0      0        2 
  25 chr25_21425096     AOna    G    A        0      0        2 
  25 chr25_21425096     ASom    G    A        0      0        2 
  25 chr25_21425096     HCab    G    A        1      2        2 
  25 chr25_21425096     HPrz    G    A        1      2        2 
  25 chr25_21425096     ZBoe    G    A        0      0        2 
  25 chr25_21425096     ZGre    G    A        0      0        2 
  25 chr25_21425096     ZHar    G    A        0      0        2 
  25 chr25_21425096   Sample    G    A        0      0        2 
  25 chr25_21426450     AAsi    A    G        0      0        2 
  25 chr25_21426450     AKia    A    G        0      0        2 
  25 chr25_21426450     AOna    A    G        0      0        2 
  25 chr25_21426450     ASom    A    G        0      0        2 
  25 chr25_21426450     HCab    A    G        1      2        2 
  25 chr25_21426450     HPrz    A    G        1      2        2 
  25 chr25_21426450     ZBoe    A    G        0      0        2 
  25 chr25_21426450     ZGre    A    G        0      0        2 
  25 chr25_21426450     ZHar    A    G        0      0        2 
  25 chr25_21426450   Sample    A    G        0      0        2 
  25 chr25_21432021     AAsi    T    C        0      0        2 
  25 chr25_21432021     AKia    T    C        0      0        2 
  25 chr25_21432021     AOna    T    C        0      0        2 
  25 chr25_21432021     ASom    T    C        0      0        2 
  25 chr25_21432021     HCab    T    C        0      0        2 
  25 chr25_21432021     HPrz    T    C        0      0        2 
  25 chr25_21432021     ZBoe    T    C        0      0        2 
  25 chr25_21432021     ZGre    T    C        1      2        2 
  25 chr25_21432021     ZHar    T    C        0      0        2 
  25 chr25_21432021   Sample    T    C        0      0        2 
  25 chr25_21432274     AAsi    A    G        0      0        2 
  25 chr25_21432274     AKia    A    G        0      0        2 
  25 chr25_21432274     AOna    A    G        0      0        2 
  25 chr25_21432274     ASom    A    G        0      0        2 
  25 chr25_21432274     HCab    A    G        1      2        2 
  25 chr25_21432274     HPrz    A    G        1      2        2 
  25 chr25_21432274     ZBoe    A    G        0      0        2 
  25 chr25_21432274     ZGre    A    G        0      0        2 
  25 chr25_21432274     ZHar    A    G        0      0        2 
  25 chr25_21432274   Sample    A    G        0      0        2 
  25 chr25_21432735     AAsi    T    C        0      0        2 
  25 chr25_21432735     AKia    T    C      0.5      1        2 
  25 chr25_21432735     AOna    T    C      0.5      1        2 
  25 chr25_21432735     ASom    T    C        0      0        2 
  25 chr25_21432735     HCab    T    C        0      0        2 
  25 chr25_21432735     HPrz    T    C        0      0        2 
  25 chr25_21432735     ZBoe    T    C        1      2        2 
  25 chr25_21432735     ZGre    T    C        0      0        2 
  25 chr25_21432735     ZHar    T    C        0      0        2 
  25 chr25_21432735   Sample    T    C        0      0        2 
  25 chr25_21435933     AAsi    C    A      0.5      1        2 
  25 chr25_21435933     AKia    C    A        0      0        2 
  25 chr25_21435933     AOna    C    A        0      0        2 
  25 chr25_21435933     ASom    C    A        1      2        2 
  25 chr25_21435933     HCab    C    A        0      0        2 
  25 chr25_21435933     HPrz    C    A        0      0        2 
  25 chr25_21435933     ZBoe    C    A        0      0        2 
  25 chr25_21435933     ZGre    C    A        0      0        2 
  25 chr25_21435933     ZHar    C    A        0      0        2 
  25 chr25_21435933   Sample    C    A        0      0        2 
  25 chr25_21447096     AAsi    C    T        0      0        2 
  25 chr25_21447096     AKia    C    T        0      0        2 
  25 chr25_21447096     AOna    C    T        0      0        2 
  25 chr25_21447096     ASom    C    T        0      0        2 
  25 chr25_21447096     HCab    C    T        0      0        2 
  25 chr25_21447096     HPrz    C    T        0      0        2 
  25 chr25_21447096     ZBoe    C    T        1      2        2 
  25 chr25_21447096     ZGre    C    T        1      2        2 
  25 chr25_21447096     ZHar    C    T        0      0        2 
  25 chr25_21447096   Sample    C    T        0      0        2 
  25 chr25_21457608     AAsi    A    C        0      0        2 
  25 chr25_21457608     AKia    A    C        0      0        2 
  25 chr25_21457608     AOna    A    C      0.5      1        2 
  25 chr25_21457608     ASom    A    C        0      0        2 
  25 chr25_21457608     HCab    A    C        0      0        2 
  25 chr25_21457608     HPrz    A    C        0      0        2 
  25 chr25_21457608     ZBoe    A    C        0      0        2 
  25 chr25_21457608     ZGre    A    C        0      0        2 
  25 chr25_21457608     ZHar    A    C        0      0        2 
  25 chr25_21457608   Sample    A    C        0      0        2 
  25 chr25_21460851     AAsi    A    G        0      0        2 
  25 chr25_21460851     AKia    A    G        0      0        2 
  25 chr25_21460851     AOna    A    G      0.5      1        2 
  25 chr25_21460851     ASom    A    G        0      0        2 
  25 chr25_21460851     HCab    A    G        0      0        2 
  25 chr25_21460851     HPrz    A    G        0      0        2 
  25 chr25_21460851     ZBoe    A    G        0      0        2 
  25 chr25_21460851     ZGre    A    G        0      0        2 
  25 chr25_21460851     ZHar    A    G        0      0        2 
  25 chr25_21460851   Sample    A    G        0      0        2 
  25 chr25_21462352     AAsi    A    C        0      0        2 
  25 chr25_21462352     AKia    A    C        0      0        2 
  25 chr25_21462352     AOna    A    C        0      0        2 
  25 chr25_21462352     ASom    A    C        0      0        2 
  25 chr25_21462352     HCab    A    C        0      0        2 
  25 chr25_21462352     HPrz    A    C        0      0        2 
  25 chr25_21462352     ZBoe    A    C        0      0        2 
  25 chr25_21462352     ZGre    A    C        1      2        2 
  25 chr25_21462352     ZHar    A    C        0      0        2 
  25 chr25_21462352   Sample    A    C        0      0        2 
  25 chr25_21466001     AAsi    A    C      0.5      1        2 
  25 chr25_21466001     AKia    A    C        0      0        2 
  25 chr25_21466001     AOna    A    C        0      0        2 
  25 chr25_21466001     ASom    A    C        0      0        2 
  25 chr25_21466001     HCab    A    C        0      0        2 
  25 chr25_21466001     HPrz    A    C        0      0        2 
  25 chr25_21466001     ZBoe    A    C        0      0        2 
  25 chr25_21466001     ZGre    A    C        0      0        2 
  25 chr25_21466001     ZHar    A    C        0      0        2 
  25 chr25_21466001   Sample    A    C        0      0        2 
  25 chr25_21466191     AAsi    G    C      0.5      1        2 
  25 chr25_21466191     AKia    G    C        0      0        2 
  25 chr25_21466191     AOna    G    C        0      0        2 
  25 chr25_21466191     ASom    G    C        0      0        2 
  25 chr25_21466191     HCab    G    C        0      0        2 
  25 chr25_21466191     HPrz    G    C        0      0        2 
  25 chr25_21466191     ZBoe    G    C        0      0        2 
  25 chr25_21466191     ZGre    G    C        0      0        2 
  25 chr25_21466191     ZHar    G    C        0      0        2 
  25 chr25_21466191   Sample    G    C        0      0        2 
  25 chr25_21470788     AAsi    T    C        0      0        2 
  25 chr25_21470788     AKia    T    C        0      0        2 
  25 chr25_21470788     AOna    T    C        0      0        2 
  25 chr25_21470788     ASom    T    C        0      0        2 
  25 chr25_21470788     HCab    T    C        0      0        2 
  25 chr25_21470788     HPrz    T    C        0      0        2 
  25 chr25_21470788     ZBoe    T    C        0      0        2 
  25 chr25_21470788     ZGre    T    C        0      0        2 
  25 chr25_21470788     ZHar    T    C        1      2        2 
  25 chr25_21470788   Sample    T    C        0      0        2 
  25 chr25_21480358     AAsi    T    C        0      0        2 
  25 chr25_21480358     AKia    T    C        0      0        2 
  25 chr25_21480358     AOna    T    C        0      0        2 
  25 chr25_21480358     ASom    T    C        0      0        2 
  25 chr25_21480358     HCab    T    C        1      2        2 
  25 chr25_21480358     HPrz    T    C        1      2        2 
  25 chr25_21480358     ZBoe    T    C        0      0        2 
  25 chr25_21480358     ZGre    T    C        0      0        2 
  25 chr25_21480358     ZHar    T    C        0      0        2 
  25 chr25_21480358   Sample    T    C        0      0        2 
  25 chr25_21481737     AAsi    T    C        0      0        2 
  25 chr25_21481737     AKia    T    C        0      0        2 
  25 chr25_21481737     AOna    T    C        0      0        2 
  25 chr25_21481737     ASom    T    C        0      0        2 
  25 chr25_21481737     HCab    T    C        0      0        2 
  25 chr25_21481737     HPrz    T    C        0      0        2 
  25 chr25_21481737     ZBoe    T    C        0      0        2 
  25 chr25_21481737     ZGre    T    C        1      2        2 
  25 chr25_21481737     ZHar    T    C        0      0        2 
  25 chr25_21481737   Sample    T    C        0      0        2 
  25 chr25_21482714     AAsi    C    T        0      0        2 
  25 chr25_21482714     AKia    C    T        0      0        2 
  25 chr25_21482714     AOna    C    T        0      0        2 
  25 chr25_21482714     ASom    C    T        0      0        2 
  25 chr25_21482714     HCab    C    T        1      2        2 
  25 chr25_21482714     HPrz    C    T        1      2        2 
  25 chr25_21482714     ZBoe    C    T        0      0        2 
  25 chr25_21482714     ZGre    C    T        0      0        2 
  25 chr25_21482714     ZHar    C    T        0      0        2 
  25 chr25_21482714   Sample    C    T        0      0        2 
  25 chr25_21484542     AAsi    T    C        0      0        2 
  25 chr25_21484542     AKia    T    C        0      0        2 
  25 chr25_21484542     AOna    T    C        0      0        2 
  25 chr25_21484542     ASom    T    C        0      0        2 
  25 chr25_21484542     HCab    T    C      0.5      1        2 
  25 chr25_21484542     HPrz    T    C        0      0        2 
  25 chr25_21484542     ZBoe    T    C        0      0        2 
  25 chr25_21484542     ZGre    T    C        0      0        2 
  25 chr25_21484542     ZHar    T    C        0      0        2 
  25 chr25_21484542   Sample    T    C        0      0        2 
  25 chr25_21486280     AAsi    A    G        1      2        2 
  25 chr25_21486280     AKia    A    G        0      0        2 
  25 chr25_21486280     AOna    A    G        0      0        2 
  25 chr25_21486280     ASom    A    G        1      2        2 
  25 chr25_21486280     HCab    A    G        0      0        2 
  25 chr25_21486280     HPrz    A    G        0      0        2 
  25 chr25_21486280     ZBoe    A    G        0      0        2 
  25 chr25_21486280     ZGre    A    G        0      0        2 
  25 chr25_21486280     ZHar    A    G        0      0        2 
  25 chr25_21486280   Sample    A    G        1      2        2 
  25 chr25_21487438     AAsi    A    G      0.5      1        2 
  25 chr25_21487438     AKia    A    G        0      0        2 
  25 chr25_21487438     AOna    A    G        0      0        2 
  25 chr25_21487438     ASom    A    G        0      0        2 
  25 chr25_21487438     HCab    A    G        0      0        2 
  25 chr25_21487438     HPrz    A    G        0      0        2 
  25 chr25_21487438     ZBoe    A    G        0      0        2 
  25 chr25_21487438     ZGre    A    G        0      0        2 
  25 chr25_21487438     ZHar    A    G        0      0        2 
  25 chr25_21487438   Sample    A    G        0      0        2 
  25 chr25_21488585     AAsi    G    C        0      0        2 
  25 chr25_21488585     AKia    G    C        1      2        2 
  25 chr25_21488585     AOna    G    C        0      0        2 
  25 chr25_21488585     ASom    G    C        0      0        2 
  25 chr25_21488585     HCab    G    C        0      0        2 
  25 chr25_21488585     HPrz    G    C        0      0        2 
  25 chr25_21488585     ZBoe    G    C        0      0        2 
  25 chr25_21488585     ZGre    G    C        0      0        2 
  25 chr25_21488585     ZHar    G    C        0      0        2 
  25 chr25_21488585   Sample    G    C        0      0        2 
  25 chr25_21488675     AAsi    T    C        0      0        2 
  25 chr25_21488675     AKia    T    C        0      0        2 
  25 chr25_21488675     AOna    T    C        0      0        2 
  25 chr25_21488675     ASom    T    C        0      0        2 
  25 chr25_21488675     HCab    T    C        0      0        2 
  25 chr25_21488675     HPrz    T    C      0.5      1        2 
  25 chr25_21488675     ZBoe    T    C        0      0        2 
  25 chr25_21488675     ZGre    T    C        0      0        2 
  25 chr25_21488675     ZHar    T    C        0      0        2 
  25 chr25_21488675   Sample    T    C        0      0        2 
  25 chr25_21491480     AAsi    A    G        0      0        2 
  25 chr25_21491480     AKia    A    G        0      0        2 
  25 chr25_21491480     AOna    A    G      0.5      1        2 
  25 chr25_21491480     ASom    A    G        0      0        2 
  25 chr25_21491480     HCab    A    G        0      0        2 
  25 chr25_21491480     HPrz    A    G        0      0        2 
  25 chr25_21491480     ZBoe    A    G        0      0        2 
  25 chr25_21491480     ZGre    A    G        0      0        2 
  25 chr25_21491480     ZHar    A    G        0      0        2 
  25 chr25_21491480   Sample    A    G        0      0        2 
  25 chr25_21492991     AAsi    C    T        0      0        2 
  25 chr25_21492991     AKia    C    T        0      0        2 
  25 chr25_21492991     AOna    C    T        0      0        2 
  25 chr25_21492991     ASom    C    T        0      0        2 
  25 chr25_21492991     HCab    C    T        0      0        2 
  25 chr25_21492991     HPrz    C    T        0      0        2 
  25 chr25_21492991     ZBoe    C    T      0.5      1        2 
  25 chr25_21492991     ZGre    C    T        0      0        2 
  25 chr25_21492991     ZHar    C    T        0      0        2 
  25 chr25_21492991   Sample    C    T        0      0        2 
  25 chr25_21504140     AAsi    T    C        0      0        2 
  25 chr25_21504140     AKia    T    C      0.5      1        2 
  25 chr25_21504140     AOna    T    C        0      0        2 
  25 chr25_21504140     ASom    T    C        0      0        2 
  25 chr25_21504140     HCab    T    C        0      0        2 
  25 chr25_21504140     HPrz    T    C        0      0        2 
  25 chr25_21504140     ZBoe    T    C        0      0        2 
  25 chr25_21504140     ZGre    T    C        0      0        2 
  25 chr25_21504140     ZHar    T    C        0      0        2 
  25 chr25_21504140   Sample    T    C        0      0        2 
  25 chr25_21505185     AAsi    C    T        1      2        2 
  25 chr25_21505185     AKia    C    T        0      0        2 
  25 chr25_21505185     AOna    C    T        0      0        2 
  25 chr25_21505185     ASom    C    T        1      2        2 
  25 chr25_21505185     HCab    C    T        0      0        2 
  25 chr25_21505185     HPrz    C    T        0      0        2 
  25 chr25_21505185     ZBoe    C    T        0      0        2 
  25 chr25_21505185     ZGre    C    T        0      0        2 
  25 chr25_21505185     ZHar    C    T        0      0        2 
  25 chr25_21505185   Sample    C    T        1      2        2 
  25 chr25_21513779     AAsi    C    T      0.5      1        2 
  25 chr25_21513779     AKia    C    T        0      0        2 
  25 chr25_21513779     AOna    C    T      0.5      1        2 
  25 chr25_21513779     ASom    C    T        0      0        2 
  25 chr25_21513779     HCab    C    T        0      0        2 
  25 chr25_21513779     HPrz    C    T        0      0        2 
  25 chr25_21513779     ZBoe    C    T        1      2        2 
  25 chr25_21513779     ZGre    C    T        1      2        2 
  25 chr25_21513779     ZHar    C    T        1      2        2 
  25 chr25_21513779   Sample    C    T        1      2        2 
  25 chr25_21514477     AAsi    G    C        0      0        2 
  25 chr25_21514477     AKia    G    C        0      0        2 
  25 chr25_21514477     AOna    G    C        0      0        2 
  25 chr25_21514477     ASom    G    C        0      0        2 
  25 chr25_21514477     HCab    G    C      0.5      1        2 
  25 chr25_21514477     HPrz    G    C        0      0        2 
  25 chr25_21514477     ZBoe    G    C        0      0        2 
  25 chr25_21514477     ZGre    G    C        0      0        2 
  25 chr25_21514477     ZHar    G    C        0      0        2 
  25 chr25_21514477   Sample    G    C        0      0        2 
  25 chr25_21516921     AAsi    C    T        0      0        2 
  25 chr25_21516921     AKia    C    T        0      0        2 
  25 chr25_21516921     AOna    C    T        0      0        2 
  25 chr25_21516921     ASom    C    T        0      0        2 
  25 chr25_21516921     HCab    C    T        0      0        2 
  25 chr25_21516921     HPrz    C    T        0      0        2 
  25 chr25_21516921     ZBoe    C    T        0      0        2 
  25 chr25_21516921     ZGre    C    T        0      0        2 
  25 chr25_21516921     ZHar    C    T        1      2        2 
  25 chr25_21516921   Sample    C    T        0      0        2 
  25 chr25_21517624     AAsi    T    C        0      0        2 
  25 chr25_21517624     AKia    T    C        0      0        2 
  25 chr25_21517624     AOna    T    C        0      0        2 
  25 chr25_21517624     ASom    T    C        1      2        2 
  25 chr25_21517624     HCab    T    C        0      0        2 
  25 chr25_21517624     HPrz    T    C        0      0        2 
  25 chr25_21517624     ZBoe    T    C        0      0        2 
  25 chr25_21517624     ZGre    T    C        0      0        2 
  25 chr25_21517624     ZHar    T    C        0      0        2 
  25 chr25_21517624   Sample    T    C        0      0        2 
  25 chr25_21521111     AAsi    A    G      0.5      1        2 
  25 chr25_21521111     AKia    A    G        0      0        2 
  25 chr25_21521111     AOna    A    G        0      0        2 
  25 chr25_21521111     ASom    A    G        0      0        2 
  25 chr25_21521111     HCab    A    G        0      0        2 
  25 chr25_21521111     HPrz    A    G        0      0        2 
  25 chr25_21521111     ZBoe    A    G        0      0        2 
  25 chr25_21521111     ZGre    A    G        0      0        2 
  25 chr25_21521111     ZHar    A    G        0      0        2 
  25 chr25_21521111   Sample    A    G        1      2        2 
  25 chr25_21528516     AAsi    C    A      0.5      1        2 
  25 chr25_21528516     AKia    C    A        0      0        2 
  25 chr25_21528516     AOna    C    A        1      2        2 
  25 chr25_21528516     ASom    C    A        0      0        2 
  25 chr25_21528516     HCab    C    A        0      0        2 
  25 chr25_21528516     HPrz    C    A        0      0        2 
  25 chr25_21528516     ZBoe    C    A        0      0        2 
  25 chr25_21528516     ZGre    C    A        0      0        2 
  25 chr25_21528516     ZHar    C    A        0      0        2 
  25 chr25_21528516   Sample    C    A        0      0        2 
  25 chr25_21529880     AAsi    A    G        0      0        2 
  25 chr25_21529880     AKia    A    G        0      0        2 
  25 chr25_21529880     AOna    A    G        0      0        2 
  25 chr25_21529880     ASom    A    G        0      0        2 
  25 chr25_21529880     HCab    A    G        0      0        2 
  25 chr25_21529880     HPrz    A    G        0      0        2 
  25 chr25_21529880     ZBoe    A    G        0      0        2 
  25 chr25_21529880     ZGre    A    G        0      0        2 
  25 chr25_21529880     ZHar    A    G      0.5      1        2 
  25 chr25_21529880   Sample    A    G        0      0        2 
  25 chr25_21531732     AAsi    G    A        0      0        2 
  25 chr25_21531732     AKia    G    A        0      0        2 
  25 chr25_21531732     AOna    G    A        0      0        2 
  25 chr25_21531732     ASom    G    A        0      0        2 
  25 chr25_21531732     HCab    G    A        1      2        2 
  25 chr25_21531732     HPrz    G    A        1      2        2 
  25 chr25_21531732     ZBoe    G    A        0      0        2 
  25 chr25_21531732     ZGre    G    A        0      0        2 
  25 chr25_21531732     ZHar    G    A        0      0        2 
  25 chr25_21531732   Sample    G    A        0      0        2 
  25 chr25_21533390     AAsi    A    G        0      0        2 
  25 chr25_21533390     AKia    A    G      0.5      1        2 
  25 chr25_21533390     AOna    A    G      0.5      1        2 
  25 chr25_21533390     ASom    A    G        0      0        2 
  25 chr25_21533390     HCab    A    G        1      2        2 
  25 chr25_21533390     HPrz    A    G        1      2        2 
  25 chr25_21533390     ZBoe    A    G        0      0        2 
  25 chr25_21533390     ZGre    A    G        0      0        2 
  25 chr25_21533390     ZHar    A    G        0      0        2 
  25 chr25_21533390   Sample    A    G        0      0        2 
  25 chr25_21533922     AAsi    A    G        0      0        2 
  25 chr25_21533922     AKia    A    G        0      0        2 
  25 chr25_21533922     AOna    A    G        0      0        2 
  25 chr25_21533922     ASom    A    G        0      0        2 
  25 chr25_21533922     HCab    A    G        0      0        2 
  25 chr25_21533922     HPrz    A    G        0      0        2 
  25 chr25_21533922     ZBoe    A    G        0      0        2 
  25 chr25_21533922     ZGre    A    G        0      0        2 
  25 chr25_21533922     ZHar    A    G        1      2        2 
  25 chr25_21533922   Sample    A    G        0      0        2 
  25 chr25_21538461     AAsi    A    C        0      0        2 
  25 chr25_21538461     AKia    A    C        0      0        2 
  25 chr25_21538461     AOna    A    C        0      0        2 
  25 chr25_21538461     ASom    A    C        0      0        2 
  25 chr25_21538461     HCab    A    C        0      0        2 
  25 chr25_21538461     HPrz    A    C        0      0        2 
  25 chr25_21538461     ZBoe    A    C        1      2        2 
  25 chr25_21538461     ZGre    A    C        0      0        2 
  25 chr25_21538461     ZHar    A    C        0      0        2 
  25 chr25_21538461   Sample    A    C        0      0        2 
  25 chr25_21545998     AAsi    C    G        0      0        2 
  25 chr25_21545998     AKia    C    G        0      0        2 
  25 chr25_21545998     AOna    C    G        0      0        2 
  25 chr25_21545998     ASom    C    G        0      0        2 
  25 chr25_21545998     HCab    C    G        1      2        2 
  25 chr25_21545998     HPrz    C    G        1      2        2 
  25 chr25_21545998     ZBoe    C    G        0      0        2 
  25 chr25_21545998     ZGre    C    G        0      0        2 
  25 chr25_21545998     ZHar    C    G        0      0        2 
  25 chr25_21545998   Sample    C    G        0      0        2 
  25 chr25_21548167     AAsi    A    G        0      0        2 
  25 chr25_21548167     AKia    A    G        0      0        2 
  25 chr25_21548167     AOna    A    G        0      0        2 
  25 chr25_21548167     ASom    A    G        0      0        2 
  25 chr25_21548167     HCab    A    G        0      0        2 
  25 chr25_21548167     HPrz    A    G        0      0        2 
  25 chr25_21548167     ZBoe    A    G      0.5      1        2 
  25 chr25_21548167     ZGre    A    G        0      0        2 
  25 chr25_21548167     ZHar    A    G        0      0        2 
  25 chr25_21548167   Sample    A    G        0      0        2 
  25 chr25_21551299     AAsi    T    C        0      0        2 
  25 chr25_21551299     AKia    T    C        0      0        2 
  25 chr25_21551299     AOna    T    C        0      0        2 
  25 chr25_21551299     ASom    T    C        0      0        2 
  25 chr25_21551299     HCab    T    C        1      2        2 
  25 chr25_21551299     HPrz    T    C        1      2        2 
  25 chr25_21551299     ZBoe    T    C        0      0        2 
  25 chr25_21551299     ZGre    T    C        0      0        2 
  25 chr25_21551299     ZHar    T    C        0      0        2 
  25 chr25_21551299   Sample    T    C        0      0        2 
  25 chr25_21559023     AAsi    A    G        0      0        2 
  25 chr25_21559023     AKia    A    G        0      0        2 
  25 chr25_21559023     AOna    A    G        0      0        2 
  25 chr25_21559023     ASom    A    G        0      0        2 
  25 chr25_21559023     HCab    A    G        0      0        2 
  25 chr25_21559023     HPrz    A    G        0      0        2 
  25 chr25_21559023     ZBoe    A    G        0      0        2 
  25 chr25_21559023     ZGre    A    G        1      2        2 
  25 chr25_21559023     ZHar    A    G        0      0        2 
  25 chr25_21559023   Sample    A    G        0      0        2 
  25 chr25_21564219     AAsi    C    T        0      0        2 
  25 chr25_21564219     AKia    C    T        0      0        2 
  25 chr25_21564219     AOna    C    T        0      0        2 
  25 chr25_21564219     ASom    C    T        0      0        2 
  25 chr25_21564219     HCab    C    T        1      2        2 
  25 chr25_21564219     HPrz    C    T        1      2        2 
  25 chr25_21564219     ZBoe    C    T        0      0        2 
  25 chr25_21564219     ZGre    C    T        0      0        2 
  25 chr25_21564219     ZHar    C    T        0      0        2 
  25 chr25_21564219   Sample    C    T        0      0        2 
  25 chr25_21565593     AAsi    G    T        0      0        2 
  25 chr25_21565593     AKia    G    T        0      0        2 
  25 chr25_21565593     AOna    G    T        0      0        2 
  25 chr25_21565593     ASom    G    T        0      0        2 
  25 chr25_21565593     HCab    G    T        1      2        2 
  25 chr25_21565593     HPrz    G    T        0      0        2 
  25 chr25_21565593     ZBoe    G    T        0      0        2 
  25 chr25_21565593     ZGre    G    T        0      0        2 
  25 chr25_21565593     ZHar    G    T        0      0        2 
  25 chr25_21565593   Sample    G    T        0      0        2 
  25 chr25_21572985     AAsi    C    T        0      0        2 
  25 chr25_21572985     AKia    C    T        0      0        2 
  25 chr25_21572985     AOna    C    T        0      0        2 
  25 chr25_21572985     ASom    C    T        0      0        2 
  25 chr25_21572985     HCab    C    T        1      2        2 
  25 chr25_21572985     HPrz    C    T        1      2        2 
  25 chr25_21572985     ZBoe    C    T        0      0        2 
  25 chr25_21572985     ZGre    C    T        0      0        2 
  25 chr25_21572985     ZHar    C    T        0      0        2 
  25 chr25_21572985   Sample    C    T        0      0        2 
  25 chr25_21575527     AAsi    G    C        0      0        2 
  25 chr25_21575527     AKia    G    C        0      0        2 
  25 chr25_21575527     AOna    G    C        0      0        2 
  25 chr25_21575527     ASom    G    C        0      0        2 
  25 chr25_21575527     HCab    G    C        1      2        2 
  25 chr25_21575527     HPrz    G    C        1      2        2 
  25 chr25_21575527     ZBoe    G    C        0      0        2 
  25 chr25_21575527     ZGre    G    C        0      0        2 
  25 chr25_21575527     ZHar    G    C        0      0        2 
  25 chr25_21575527   Sample    G    C        0      0        2 
  25 chr25_21582380     AAsi    A    G        0      0        2 
  25 chr25_21582380     AKia    A    G        0      0        2 
  25 chr25_21582380     AOna    A    G        0      0        2 
  25 chr25_21582380     ASom    A    G        0      0        2 
  25 chr25_21582380     HCab    A    G      0.5      1        2 
  25 chr25_21582380     HPrz    A    G        0      0        2 
  25 chr25_21582380     ZBoe    A    G        0      0        2 
  25 chr25_21582380     ZGre    A    G        0      0        2 
  25 chr25_21582380     ZHar    A    G        0      0        2 
  25 chr25_21582380   Sample    A    G        0      0        2 
  25 chr25_21582453     AAsi    T    C        0      0        2 
  25 chr25_21582453     AKia    T    C        0      0        2 
  25 chr25_21582453     AOna    T    C        0      0        2 
  25 chr25_21582453     ASom    T    C        0      0        2 
  25 chr25_21582453     HCab    T    C        0      0        2 
  25 chr25_21582453     HPrz    T    C        0      0        2 
  25 chr25_21582453     ZBoe    T    C        0      0        2 
  25 chr25_21582453     ZGre    T    C        0      0        2 
  25 chr25_21582453     ZHar    T    C        1      2        2 
  25 chr25_21582453   Sample    T    C        0      0        2 
  25 chr25_21586898     AAsi    A    G        0      0        2 
  25 chr25_21586898     AKia    A    G        0      0        2 
  25 chr25_21586898     AOna    A    G        0      0        2 
  25 chr25_21586898     ASom    A    G        0      0        2 
  25 chr25_21586898     HCab    A    G        0      0        2 
  25 chr25_21586898     HPrz    A    G        0      0        2 
  25 chr25_21586898     ZBoe    A    G      0.5      1        2 
  25 chr25_21586898     ZGre    A    G        0      0        2 
  25 chr25_21586898     ZHar    A    G        0      0        2 
  25 chr25_21586898   Sample    A    G        0      0        2 
  25 chr25_21587111     AAsi    C    G        0      0        2 
  25 chr25_21587111     AKia    C    G        0      0        2 
  25 chr25_21587111     AOna    C    G        0      0        2 
  25 chr25_21587111     ASom    C    G        0      0        2 
  25 chr25_21587111     HCab    C    G        1      2        2 
  25 chr25_21587111     HPrz    C    G        1      2        2 
  25 chr25_21587111     ZBoe    C    G        0      0        2 
  25 chr25_21587111     ZGre    C    G        0      0        2 
  25 chr25_21587111     ZHar    C    G        0      0        2 
  25 chr25_21587111   Sample    C    G        0      0        2 
  25 chr25_21593959     AAsi    A    T        0      0        2 
  25 chr25_21593959     AKia    A    T        0      0        2 
  25 chr25_21593959     AOna    A    T      0.5      1        2 
  25 chr25_21593959     ASom    A    T        0      0        2 
  25 chr25_21593959     HCab    A    T        0      0        2 
  25 chr25_21593959     HPrz    A    T        0      0        2 
  25 chr25_21593959     ZBoe    A    T        0      0        2 
  25 chr25_21593959     ZGre    A    T        0      0        2 
  25 chr25_21593959     ZHar    A    T        0      0        2 
  25 chr25_21593959   Sample    A    T        0      0        2 
  25 chr25_21594538     AAsi    A    G        0      0        2 
  25 chr25_21594538     AKia    A    G        0      0        2 
  25 chr25_21594538     AOna    A    G        0      0        2 
  25 chr25_21594538     ASom    A    G        0      0        2 
  25 chr25_21594538     HCab    A    G        0      0        2 
  25 chr25_21594538     HPrz    A    G      0.5      1        2 
  25 chr25_21594538     ZBoe    A    G        0      0        2 
  25 chr25_21594538     ZGre    A    G        0      0        2 
  25 chr25_21594538     ZHar    A    G        0      0        2 
  25 chr25_21594538   Sample    A    G        0      0        2 
  25 chr25_21598199     AAsi    A    C      0.5      1        2 
  25 chr25_21598199     AKia    A    C        0      0        2 
  25 chr25_21598199     AOna    A    C        0      0        2 
  25 chr25_21598199     ASom    A    C        1      2        2 
  25 chr25_21598199     HCab    A    C        0      0        2 
  25 chr25_21598199     HPrz    A    C        0      0        2 
  25 chr25_21598199     ZBoe    A    C        0      0        2 
  25 chr25_21598199     ZGre    A    C        0      0        2 
  25 chr25_21598199     ZHar    A    C        0      0        2 
  25 chr25_21598199   Sample    A    C        1      2        2 
  25 chr25_21599342     AAsi    G    A        0      0        2 
  25 chr25_21599342     AKia    G    A        0      0        2 
  25 chr25_21599342     AOna    G    A        0      0        2 
  25 chr25_21599342     ASom    G    A        0      0        2 
  25 chr25_21599342     HCab    G    A        0      0        2 
  25 chr25_21599342     HPrz    G    A        0      0        2 
  25 chr25_21599342     ZBoe    G    A        0      0        2 
  25 chr25_21599342     ZGre    G    A        1      2        2 
  25 chr25_21599342     ZHar    G    A        0      0        2 
  25 chr25_21599342   Sample    G    A        0      0        2 
  25 chr25_21601879     AAsi    T    C        0      0        2 
  25 chr25_21601879     AKia    T    C        0      0        2 
  25 chr25_21601879     AOna    T    C        0      0        2 
  25 chr25_21601879     ASom    T    C        0      0        2 
  25 chr25_21601879     HCab    T    C        0      0        2 
  25 chr25_21601879     HPrz    T    C        0      0        2 
  25 chr25_21601879     ZBoe    T    C        0      0        2 
  25 chr25_21601879     ZGre    T    C        1      2        2 
  25 chr25_21601879     ZHar    T    C        0      0        2 
  25 chr25_21601879   Sample    T    C        0      0        2 
  25 chr25_21607693     AAsi    C    T        0      0        2 
  25 chr25_21607693     AKia    C    T      0.5      1        2 
  25 chr25_21607693     AOna    C    T        0      0        2 
  25 chr25_21607693     ASom    C    T        0      0        2 
  25 chr25_21607693     HCab    C    T        0      0        2 
  25 chr25_21607693     HPrz    C    T        0      0        2 
  25 chr25_21607693     ZBoe    C    T        0      0        2 
  25 chr25_21607693     ZGre    C    T        0      0        2 
  25 chr25_21607693     ZHar    C    T        0      0        2 
  25 chr25_21607693   Sample    C    T        0      0        2 
  25 chr25_21608495     AAsi    T    C        0      0        2 
  25 chr25_21608495     AKia    T    C        0      0        2 
  25 chr25_21608495     AOna    T    C        0      0        2 
  25 chr25_21608495     ASom    T    C        0      0        2 
  25 chr25_21608495     HCab    T    C        0      0        2 
  25 chr25_21608495     HPrz    T    C        0      0        2 
  25 chr25_21608495     ZBoe    T    C        0      0        2 
  25 chr25_21608495     ZGre    T    C        0      0        2 
  25 chr25_21608495     ZHar    T    C        1      2        2 
  25 chr25_21608495   Sample    T    C        0      0        2 
  25 chr25_21611116     AAsi    T    C        0      0        2 
  25 chr25_21611116     AKia    T    C        0      0        2 
  25 chr25_21611116     AOna    T    C        0      0        2 
  25 chr25_21611116     ASom    T    C        0      0        2 
  25 chr25_21611116     HCab    T    C        1      2        2 
  25 chr25_21611116     HPrz    T    C        1      2        2 
  25 chr25_21611116     ZBoe    T    C        0      0        2 
  25 chr25_21611116     ZGre    T    C        0      0        2 
  25 chr25_21611116     ZHar    T    C        0      0        2 
  25 chr25_21611116   Sample    T    C        0      0        2 
  25 chr25_21612997     AAsi    C    T        0      0        2 
  25 chr25_21612997     AKia    C    T        0      0        2 
  25 chr25_21612997     AOna    C    T        0      0        2 
  25 chr25_21612997     ASom    C    T        1      2        2 
  25 chr25_21612997     HCab    C    T        0      0        2 
  25 chr25_21612997     HPrz    C    T        0      0        2 
  25 chr25_21612997     ZBoe    C    T        0      0        2 
  25 chr25_21612997     ZGre    C    T        0      0        2 
  25 chr25_21612997     ZHar    C    T        0      0        2 
  25 chr25_21612997   Sample    C    T        0      0        2 
  25 chr25_21614599     AAsi    G    C        0      0        2 
  25 chr25_21614599     AKia    G    C        0      0        2 
  25 chr25_21614599     AOna    G    C        0      0        2 
  25 chr25_21614599     ASom    G    C        0      0        2 
  25 chr25_21614599     HCab    G    C        0      0        2 
  25 chr25_21614599     HPrz    G    C        0      0        2 
  25 chr25_21614599     ZBoe    G    C        1      2        2 
  25 chr25_21614599     ZGre    G    C        0      0        2 
  25 chr25_21614599     ZHar    G    C        0      0        2 
  25 chr25_21614599   Sample    G    C        0      0        2 
  25 chr25_21614824     AAsi    C    A        0      0        2 
  25 chr25_21614824     AKia    C    A        1      2        2 
  25 chr25_21614824     AOna    C    A        0      0        2 
  25 chr25_21614824     ASom    C    A        0      0        2 
  25 chr25_21614824     HCab    C    A        0      0        2 
  25 chr25_21614824     HPrz    C    A        0      0        2 
  25 chr25_21614824     ZBoe    C    A        0      0        2 
  25 chr25_21614824     ZGre    C    A        0      0        2 
  25 chr25_21614824     ZHar    C    A        0      0        2 
  25 chr25_21614824   Sample    C    A        0      0        2 
  25 chr25_21615064     AAsi    A    G        0      0        2 
  25 chr25_21615064     AKia    A    G        0      0        2 
  25 chr25_21615064     AOna    A    G        0      0        2 
  25 chr25_21615064     ASom    A    G        0      0        2 
  25 chr25_21615064     HCab    A    G        0      0        2 
  25 chr25_21615064     HPrz    A    G        0      0        2 
  25 chr25_21615064     ZBoe    A    G        0      0        2 
  25 chr25_21615064     ZGre    A    G        1      2        2 
  25 chr25_21615064     ZHar    A    G        0      0        2 
  25 chr25_21615064   Sample    A    G        0      0        2 
  25 chr25_21617621     AAsi    A    G        0      0        2 
  25 chr25_21617621     AKia    A    G        1      2        2 
  25 chr25_21617621     AOna    A    G        0      0        2 
  25 chr25_21617621     ASom    A    G        0      0        2 
  25 chr25_21617621     HCab    A    G        0      0        2 
  25 chr25_21617621     HPrz    A    G        0      0        2 
  25 chr25_21617621     ZBoe    A    G        0      0        2 
  25 chr25_21617621     ZGre    A    G        0      0        2 
  25 chr25_21617621     ZHar    A    G        0      0        2 
  25 chr25_21617621   Sample    A    G        0      0        2 
  25 chr25_21625522     AAsi    T    C        0      0        2 
  25 chr25_21625522     AKia    T    C        0      0        2 
  25 chr25_21625522     AOna    T    C      0.5      1        2 
  25 chr25_21625522     ASom    T    C        0      0        2 
  25 chr25_21625522     HCab    T    C        0      0        2 
  25 chr25_21625522     HPrz    T    C        0      0        2 
  25 chr25_21625522     ZBoe    T    C        0      0        2 
  25 chr25_21625522     ZGre    T    C        0      0        2 
  25 chr25_21625522     ZHar    T    C        0      0        2 
  25 chr25_21625522   Sample    T    C        0      0        2 
  25 chr25_21628704     AAsi    G    A        0      0        2 
  25 chr25_21628704     AKia    G    A      0.5      1        2 
  25 chr25_21628704     AOna    G    A        0      0        2 
  25 chr25_21628704     ASom    G    A        0      0        2 
  25 chr25_21628704     HCab    G    A        0      0        2 
  25 chr25_21628704     HPrz    G    A        0      0        2 
  25 chr25_21628704     ZBoe    G    A        0      0        2 
  25 chr25_21628704     ZGre    G    A        0      0        2 
  25 chr25_21628704     ZHar    G    A        0      0        2 
  25 chr25_21628704   Sample    G    A        0      0        2 
  25 chr25_21631925     AAsi    C    A        0      0        2 
  25 chr25_21631925     AKia    C    A        0      0        2 
  25 chr25_21631925     AOna    C    A        0      0        2 
  25 chr25_21631925     ASom    C    A        0      0        2 
  25 chr25_21631925     HCab    C    A        0      0        2 
  25 chr25_21631925     HPrz    C    A        0      0        2 
  25 chr25_21631925     ZBoe    C    A        1      2        2 
  25 chr25_21631925     ZGre    C    A        1      2        2 
  25 chr25_21631925     ZHar    C    A        1      2        2 
  25 chr25_21631925   Sample    C    A        0      0        2 
  25 chr25_21641147     AAsi    G    A        0      0        2 
  25 chr25_21641147     AKia    G    A        0      0        2 
  25 chr25_21641147     AOna    G    A        0      0        2 
  25 chr25_21641147     ASom    G    A        0      0        2 
  25 chr25_21641147     HCab    G    A      0.5      1        2 
  25 chr25_21641147     HPrz    G    A      0.5      1        2 
  25 chr25_21641147     ZBoe    G    A        0      0        2 
  25 chr25_21641147     ZGre    G    A        0      0        2 
  25 chr25_21641147     ZHar    G    A        0      0        2 
  25 chr25_21641147   Sample    G    A        0      0        2 
  25 chr25_21646960     AAsi    T    C        0      0        2 
  25 chr25_21646960     AKia    T    C        0      0        2 
  25 chr25_21646960     AOna    T    C        0      0        2 
  25 chr25_21646960     ASom    T    C        0      0        2 
  25 chr25_21646960     HCab    T    C        0      0        2 
  25 chr25_21646960     HPrz    T    C        0      0        2 
  25 chr25_21646960     ZBoe    T    C        0      0        2 
  25 chr25_21646960     ZGre    T    C        1      2        2 
  25 chr25_21646960     ZHar    T    C        0      0        2 
  25 chr25_21646960   Sample    T    C        0      0        2 
  25 chr25_21649024     AAsi    C    T        0      0        2 
  25 chr25_21649024     AKia    C    T        1      2        2 
  25 chr25_21649024     AOna    C    T      0.5      1        2 
  25 chr25_21649024     ASom    C    T        0      0        2 
  25 chr25_21649024     HCab    C    T        0      0        2 
  25 chr25_21649024     HPrz    C    T        0      0        2 
  25 chr25_21649024     ZBoe    C    T        0      0        2 
  25 chr25_21649024     ZGre    C    T        0      0        2 
  25 chr25_21649024     ZHar    C    T        0      0        2 
  25 chr25_21649024   Sample    C    T        0      0        2 
  25 chr25_21656540     AAsi    G    A        0      0        2 
  25 chr25_21656540     AKia    G    A        0      0        2 
  25 chr25_21656540     AOna    G    A        0      0        2 
  25 chr25_21656540     ASom    G    A        0      0        2 
  25 chr25_21656540     HCab    G    A        1      2        2 
  25 chr25_21656540     HPrz    G    A        1      2        2 
  25 chr25_21656540     ZBoe    G    A        0      0        2 
  25 chr25_21656540     ZGre    G    A        0      0        2 
  25 chr25_21656540     ZHar    G    A        0      0        2 
  25 chr25_21656540   Sample    G    A        0      0        2 
  25 chr25_21657130     AAsi    C    T      0.5      1        2 
  25 chr25_21657130     AKia    C    T        0      0        2 
  25 chr25_21657130     AOna    C    T        0      0        2 
  25 chr25_21657130     ASom    C    T        0      0        2 
  25 chr25_21657130     HCab    C    T        0      0        2 
  25 chr25_21657130     HPrz    C    T        0      0        2 
  25 chr25_21657130     ZBoe    C    T        0      0        2 
  25 chr25_21657130     ZGre    C    T        0      0        2 
  25 chr25_21657130     ZHar    C    T        0      0        2 
  25 chr25_21657130   Sample    C    T        0      0        2 
  25 chr25_21659695     AAsi    T    C        0      0        2 
  25 chr25_21659695     AKia    T    C        0      0        2 
  25 chr25_21659695     AOna    T    C        0      0        2 
  25 chr25_21659695     ASom    T    C        0      0        2 
  25 chr25_21659695     HCab    T    C      0.5      1        2 
  25 chr25_21659695     HPrz    T    C        0      0        2 
  25 chr25_21659695     ZBoe    T    C        0      0        2 
  25 chr25_21659695     ZGre    T    C        0      0        2 
  25 chr25_21659695     ZHar    T    C        0      0        2 
  25 chr25_21659695   Sample    T    C        0      0        2 
  25 chr25_21661780     AAsi    A    C      0.5      1        2 
  25 chr25_21661780     AKia    A    C        0      0        2 
  25 chr25_21661780     AOna    A    C        0      0        2 
  25 chr25_21661780     ASom    A    C        1      2        2 
  25 chr25_21661780     HCab    A    C        0      0        2 
  25 chr25_21661780     HPrz    A    C        0      0        2 
  25 chr25_21661780     ZBoe    A    C        0      0        2 
  25 chr25_21661780     ZGre    A    C        0      0        2 
  25 chr25_21661780     ZHar    A    C        0      0        2 
  25 chr25_21661780   Sample    A    C        0      0        2 
  25 chr25_21669806     AAsi    T    C        0      0        2 
  25 chr25_21669806     AKia    T    C        1      2        2 
  25 chr25_21669806     AOna    T    C      0.5      1        2 
  25 chr25_21669806     ASom    T    C        0      0        2 
  25 chr25_21669806     HCab    T    C        0      0        2 
  25 chr25_21669806     HPrz    T    C        0      0        2 
  25 chr25_21669806     ZBoe    T    C        0      0        2 
  25 chr25_21669806     ZGre    T    C        0      0        2 
  25 chr25_21669806     ZHar    T    C        0      0        2 
  25 chr25_21669806   Sample    T    C        0      0        2 
  25 chr25_21673303     AAsi    T    C        0      0        2 
  25 chr25_21673303     AKia    T    C        0      0        2 
  25 chr25_21673303     AOna    T    C        0      0        2 
  25 chr25_21673303     ASom    T    C        0      0        2 
  25 chr25_21673303     HCab    T    C        1      2        2 
  25 chr25_21673303     HPrz    T    C        1      2        2 
  25 chr25_21673303     ZBoe    T    C        0      0        2 
  25 chr25_21673303     ZGre    T    C        0      0        2 
  25 chr25_21673303     ZHar    T    C        0      0        2 
  25 chr25_21673303   Sample    T    C        0      0        2 
  25 chr25_21677886     AAsi    T    C        0      0        2 
  25 chr25_21677886     AKia    T    C        0      0        2 
  25 chr25_21677886     AOna    T    C        0      0        2 
  25 chr25_21677886     ASom    T    C        0      0        2 
  25 chr25_21677886     HCab    T    C        1      2        2 
  25 chr25_21677886     HPrz    T    C      0.5      1        2 
  25 chr25_21677886     ZBoe    T    C        0      0        2 
  25 chr25_21677886     ZGre    T    C        0      0        2 
  25 chr25_21677886     ZHar    T    C        0      0        2 
  25 chr25_21677886   Sample    T    C        0      0        2 
  25 chr25_21681459     AAsi    G    A        0      0        2 
  25 chr25_21681459     AKia    G    A        0      0        2 
  25 chr25_21681459     AOna    G    A        0      0        2 
  25 chr25_21681459     ASom    G    A        0      0        2 
  25 chr25_21681459     HCab    G    A        1      2        2 
  25 chr25_21681459     HPrz    G    A        1      2        2 
  25 chr25_21681459     ZBoe    G    A        0      0        2 
  25 chr25_21681459     ZGre    G    A        0      0        2 
  25 chr25_21681459     ZHar    G    A        0      0        2 
  25 chr25_21681459   Sample    G    A        0      0        2 
  25 chr25_21683222     AAsi    G    C        0      0        2 
  25 chr25_21683222     AKia    G    C        0      0        2 
  25 chr25_21683222     AOna    G    C        0      0        2 
  25 chr25_21683222     ASom    G    C        0      0        2 
  25 chr25_21683222     HCab    G    C        0      0        2 
  25 chr25_21683222     HPrz    G    C        0      0        2 
  25 chr25_21683222     ZBoe    G    C        1      2        2 
  25 chr25_21683222     ZGre    G    C        0      0        2 
  25 chr25_21683222     ZHar    G    C        0      0        2 
  25 chr25_21683222   Sample    G    C        0      0        2 
  25 chr25_21694970     AAsi    G    C        0      0        2 
  25 chr25_21694970     AKia    G    C        0      0        2 
  25 chr25_21694970     AOna    G    C        0      0        2 
  25 chr25_21694970     ASom    G    C        0      0        2 
  25 chr25_21694970     HCab    G    C        0      0        2 
  25 chr25_21694970     HPrz    G    C        0      0        2 
  25 chr25_21694970     ZBoe    G    C        0      0        2 
  25 chr25_21694970     ZGre    G    C        0      0        2 
  25 chr25_21694970     ZHar    G    C      0.5      1        2 
  25 chr25_21694970   Sample    G    C        0      0        2 
  25 chr25_21702067     AAsi    T    C        1      2        2 
  25 chr25_21702067     AKia    T    C        0      0        2 
  25 chr25_21702067     AOna    T    C        0      0        2 
  25 chr25_21702067     ASom    T    C        1      2        2 
  25 chr25_21702067     HCab    T    C        0      0        2 
  25 chr25_21702067     HPrz    T    C        0      0        2 
  25 chr25_21702067     ZBoe    T    C        0      0        2 
  25 chr25_21702067     ZGre    T    C        0      0        2 
  25 chr25_21702067     ZHar    T    C        0      0        2 
  25 chr25_21702067   Sample    T    C        1      2        2 
  25 chr25_21702367     AAsi    C    T        0      0        2 
  25 chr25_21702367     AKia    C    T        0      0        2 
  25 chr25_21702367     AOna    C    T        0      0        2 
  25 chr25_21702367     ASom    C    T        0      0        2 
  25 chr25_21702367     HCab    C    T      0.5      1        2 
  25 chr25_21702367     HPrz    C    T        0      0        2 
  25 chr25_21702367     ZBoe    C    T        0      0        2 
  25 chr25_21702367     ZGre    C    T        0      0        2 
  25 chr25_21702367     ZHar    C    T        0      0        2 
  25 chr25_21702367   Sample    C    T        0      0        2 
  25 chr25_21703892     AAsi    T    C        0      0        2 
  25 chr25_21703892     AKia    T    C        0      0        2 
  25 chr25_21703892     AOna    T    C      0.5      1        2 
  25 chr25_21703892     ASom    T    C        0      0        2 
  25 chr25_21703892     HCab    T    C        0      0        2 
  25 chr25_21703892     HPrz    T    C        0      0        2 
  25 chr25_21703892     ZBoe    T    C        0      0        2 
  25 chr25_21703892     ZGre    T    C        0      0        2 
  25 chr25_21703892     ZHar    T    C        0      0        2 
  25 chr25_21703892   Sample    T    C        0      0        2 
  25 chr25_21710910     AAsi    G    A        0      0        2 
  25 chr25_21710910     AKia    G    A        0      0        2 
  25 chr25_21710910     AOna    G    A        0      0        2 
  25 chr25_21710910     ASom    G    A        0      0        2 
  25 chr25_21710910     HCab    G    A        1      2        2 
  25 chr25_21710910     HPrz    G    A        1      2        2 
  25 chr25_21710910     ZBoe    G    A        0      0        2 
  25 chr25_21710910     ZGre    G    A        0      0        2 
  25 chr25_21710910     ZHar    G    A        0      0        2 
  25 chr25_21710910   Sample    G    A        0      0        2 
  25 chr25_21718844     AAsi    A    G        0      0        2 
  25 chr25_21718844     AKia    A    G        1      2        2 
  25 chr25_21718844     AOna    A    G      0.5      1        2 
  25 chr25_21718844     ASom    A    G        0      0        2 
  25 chr25_21718844     HCab    A    G        0      0        2 
  25 chr25_21718844     HPrz    A    G        0      0        2 
  25 chr25_21718844     ZBoe    A    G        0      0        2 
  25 chr25_21718844     ZGre    A    G        0      0        2 
  25 chr25_21718844     ZHar    A    G        0      0        2 
  25 chr25_21718844   Sample    A    G        0      0        2 
  25 chr25_21723289     AAsi    A    G        0      0        2 
  25 chr25_21723289     AKia    A    G        0      0        2 
  25 chr25_21723289     AOna    A    G      0.5      1        2 
  25 chr25_21723289     ASom    A    G        0      0        2 
  25 chr25_21723289     HCab    A    G        0      0        2 
  25 chr25_21723289     HPrz    A    G        0      0        2 
  25 chr25_21723289     ZBoe    A    G        0      0        2 
  25 chr25_21723289     ZGre    A    G        0      0        2 
  25 chr25_21723289     ZHar    A    G        0      0        2 
  25 chr25_21723289   Sample    A    G        0      0        2 
  25 chr25_21730678     AAsi    T    G        0      0        2 
  25 chr25_21730678     AKia    T    G        0      0        2 
  25 chr25_21730678     AOna    T    G        0      0        2 
  25 chr25_21730678     ASom    T    G        0      0        2 
  25 chr25_21730678     HCab    T    G      0.5      1        2 
  25 chr25_21730678     HPrz    T    G        0      0        2 
  25 chr25_21730678     ZBoe    T    G        0      0        2 
  25 chr25_21730678     ZGre    T    G        0      0        2 
  25 chr25_21730678     ZHar    T    G        0      0        2 
  25 chr25_21730678   Sample    T    G        0      0        2 
  25 chr25_21731768     AAsi    A    G        0      0        2 
  25 chr25_21731768     AKia    A    G        0      0        2 
  25 chr25_21731768     AOna    A    G      0.5      1        2 
  25 chr25_21731768     ASom    A    G        0      0        2 
  25 chr25_21731768     HCab    A    G        0      0        2 
  25 chr25_21731768     HPrz    A    G        0      0        2 
  25 chr25_21731768     ZBoe    A    G        0      0        2 
  25 chr25_21731768     ZGre    A    G        0      0        2 
  25 chr25_21731768     ZHar    A    G        0      0        2 
  25 chr25_21731768   Sample    A    G        0      0        2 
  25 chr25_21732526     AAsi    G    A        0      0        2 
  25 chr25_21732526     AKia    G    A        0      0        2 
  25 chr25_21732526     AOna    G    A        0      0        2 
  25 chr25_21732526     ASom    G    A        0      0        2 
  25 chr25_21732526     HCab    G    A        0      0        2 
  25 chr25_21732526     HPrz    G    A        0      0        2 
  25 chr25_21732526     ZBoe    G    A        0      0        2 
  25 chr25_21732526     ZGre    G    A        0      0        2 
  25 chr25_21732526     ZHar    G    A      0.5      1        2 
  25 chr25_21732526   Sample    G    A        0      0        2 
  25 chr25_21732772     AAsi    G    A        0      0        2 
  25 chr25_21732772     AKia    G    A        0      0        2 
  25 chr25_21732772     AOna    G    A        0      0        2 
  25 chr25_21732772     ASom    G    A        0      0        2 
  25 chr25_21732772     HCab    G    A        1      2        2 
  25 chr25_21732772     HPrz    G    A        1      2        2 
  25 chr25_21732772     ZBoe    G    A        0      0        2 
  25 chr25_21732772     ZGre    G    A        0      0        2 
  25 chr25_21732772     ZHar    G    A        0      0        2 
  25 chr25_21732772   Sample    G    A        0      0        2 
  25 chr25_21733166     AAsi    A    C        0      0        2 
  25 chr25_21733166     AKia    A    C        0      0        2 
  25 chr25_21733166     AOna    A    C        0      0        2 
  25 chr25_21733166     ASom    A    C        0      0        2 
  25 chr25_21733166     HCab    A    C        0      0        2 
  25 chr25_21733166     HPrz    A    C        0      0        2 
  25 chr25_21733166     ZBoe    A    C        0      0        2 
  25 chr25_21733166     ZGre    A    C        0      0        2 
  25 chr25_21733166     ZHar    A    C        1      2        2 
  25 chr25_21733166   Sample    A    C        0      0        2 
  25 chr25_21733267     AAsi    G    A        0      0        2 
  25 chr25_21733267     AKia    G    A        0      0        2 
  25 chr25_21733267     AOna    G    A      0.5      1        2 
  25 chr25_21733267     ASom    G    A        0      0        2 
  25 chr25_21733267     HCab    G    A        0      0        2 
  25 chr25_21733267     HPrz    G    A        0      0        2 
  25 chr25_21733267     ZBoe    G    A        0      0        2 
  25 chr25_21733267     ZGre    G    A        0      0        2 
  25 chr25_21733267     ZHar    G    A        0      0        2 
  25 chr25_21733267   Sample    G    A        0      0        2 
  25 chr25_21737237     AAsi    A    T        0      0        2 
  25 chr25_21737237     AKia    A    T      0.5      1        2 
  25 chr25_21737237     AOna    A    T        0      0        2 
  25 chr25_21737237     ASom    A    T        0      0        2 
  25 chr25_21737237     HCab    A    T        0      0        2 
  25 chr25_21737237     HPrz    A    T        0      0        2 
  25 chr25_21737237     ZBoe    A    T        0      0        2 
  25 chr25_21737237     ZGre    A    T        0      0        2 
  25 chr25_21737237     ZHar    A    T        0      0        2 
  25 chr25_21737237   Sample    A    T        0      0        2 
  25 chr25_21737876     AAsi    A    G        1      2        2 
  25 chr25_21737876     AKia    A    G        0      0        2 
  25 chr25_21737876     AOna    A    G        0      0        2 
  25 chr25_21737876     ASom    A    G        1      2        2 
  25 chr25_21737876     HCab    A    G        0      0        2 
  25 chr25_21737876     HPrz    A    G        0      0        2 
  25 chr25_21737876     ZBoe    A    G        0      0        2 
  25 chr25_21737876     ZGre    A    G        0      0        2 
  25 chr25_21737876     ZHar    A    G        0      0        2 
  25 chr25_21737876   Sample    A    G        1      2        2 
  25 chr25_21740922     AAsi    G    C        0      0        2 
  25 chr25_21740922     AKia    G    C        0      0        2 
  25 chr25_21740922     AOna    G    C        0      0        2 
  25 chr25_21740922     ASom    G    C        0      0        2 
  25 chr25_21740922     HCab    G    C        0      0        2 
  25 chr25_21740922     HPrz    G    C        0      0        2 
  25 chr25_21740922     ZBoe    G    C        0      0        2 
  25 chr25_21740922     ZGre    G    C        1      2        2 
  25 chr25_21740922     ZHar    G    C        0      0        2 
  25 chr25_21740922   Sample    G    C        0      0        2 
  25 chr25_21744575     AAsi    C    G        0      0        2 
  25 chr25_21744575     AKia    C    G        0      0        2 
  25 chr25_21744575     AOna    C    G        0      0        2 
  25 chr25_21744575     ASom    C    G        0      0        2 
  25 chr25_21744575     HCab    C    G        1      2        2 
  25 chr25_21744575     HPrz    C    G        1      2        2 
  25 chr25_21744575     ZBoe    C    G        0      0        2 
  25 chr25_21744575     ZGre    C    G        0      0        2 
  25 chr25_21744575     ZHar    C    G        0      0        2 
  25 chr25_21744575   Sample    C    G        0      0        2 
  25 chr25_21745839     AAsi    A    G        0      0        2 
  25 chr25_21745839     AKia    A    G        0      0        2 
  25 chr25_21745839     AOna    A    G        0      0        2 
  25 chr25_21745839     ASom    A    G        0      0        2 
  25 chr25_21745839     HCab    A    G        0      0        2 
  25 chr25_21745839     HPrz    A    G        0      0        2 
  25 chr25_21745839     ZBoe    A    G        0      0        2 
  25 chr25_21745839     ZGre    A    G        1      2        2 
  25 chr25_21745839     ZHar    A    G        0      0        2 
  25 chr25_21745839   Sample    A    G        0      0        2 
  25 chr25_21759218     AAsi    G    A        0      0        2 
  25 chr25_21759218     AKia    G    A        0      0        2 
  25 chr25_21759218     AOna    G    A        0      0        2 
  25 chr25_21759218     ASom    G    A        0      0        2 
  25 chr25_21759218     HCab    G    A        0      0        2 
  25 chr25_21759218     HPrz    G    A        0      0        2 
  25 chr25_21759218     ZBoe    G    A        0      0        2 
  25 chr25_21759218     ZGre    G    A        1      2        2 
  25 chr25_21759218     ZHar    G    A        0      0        2 
  25 chr25_21759218   Sample    G    A        0      0        2 
  25 chr25_21764967     AAsi    G    A        1      2        2 
  25 chr25_21764967     AKia    G    A      0.5      1        2 
  25 chr25_21764967     AOna    G    A        1      2        2 
  25 chr25_21764967     ASom    G    A        1      2        2 
  25 chr25_21764967     HCab    G    A        0      0        2 
  25 chr25_21764967     HPrz    G    A        0      0        2 
  25 chr25_21764967     ZBoe    G    A        0      0        2 
  25 chr25_21764967     ZGre    G    A        0      0        2 
  25 chr25_21764967     ZHar    G    A        0      0        2 
  25 chr25_21764967   Sample    G    A        1      2        2 
  25 chr25_21766105     AAsi    G    A        0      0        2 
  25 chr25_21766105     AKia    G    A        0      0        2 
  25 chr25_21766105     AOna    G    A      0.5      1        2 
  25 chr25_21766105     ASom    G    A        0      0        2 
  25 chr25_21766105     HCab    G    A        0      0        2 
  25 chr25_21766105     HPrz    G    A        0      0        2 
  25 chr25_21766105     ZBoe    G    A        0      0        2 
  25 chr25_21766105     ZGre    G    A        0      0        2 
  25 chr25_21766105     ZHar    G    A        0      0        2 
  25 chr25_21766105   Sample    G    A        0      0        2 
  25 chr25_21774835     AAsi    A    G        0      0        2 
  25 chr25_21774835     AKia    A    G        0      0        2 
  25 chr25_21774835     AOna    A    G        0      0        2 
  25 chr25_21774835     ASom    A    G        0      0        2 
  25 chr25_21774835     HCab    A    G        0      0        2 
  25 chr25_21774835     HPrz    A    G        0      0        2 
  25 chr25_21774835     ZBoe    A    G        0      0        2 
  25 chr25_21774835     ZGre    A    G        0      0        2 
  25 chr25_21774835     ZHar    A    G        1      2        2 
  25 chr25_21774835   Sample    A    G        0      0        2 
  25 chr25_21778467     AAsi    G    C        0      0        2 
  25 chr25_21778467     AKia    G    C        0      0        2 
  25 chr25_21778467     AOna    G    C        0      0        2 
  25 chr25_21778467     ASom    G    C        0      0        2 
  25 chr25_21778467     HCab    G    C        0      0        2 
  25 chr25_21778467     HPrz    G    C      0.5      1        2 
  25 chr25_21778467     ZBoe    G    C        0      0        2 
  25 chr25_21778467     ZGre    G    C        0      0        2 
  25 chr25_21778467     ZHar    G    C        0      0        2 
  25 chr25_21778467   Sample    G    C        0      0        2 
  25 chr25_21789138     AAsi    T    C        0      0        2 
  25 chr25_21789138     AKia    T    C        0      0        2 
  25 chr25_21789138     AOna    T    C        0      0        2 
  25 chr25_21789138     ASom    T    C        0      0        2 
  25 chr25_21789138     HCab    T    C        0      0        2 
  25 chr25_21789138     HPrz    T    C        0      0        2 
  25 chr25_21789138     ZBoe    T    C        0      0        2 
  25 chr25_21789138     ZGre    T    C        0      0        2 
  25 chr25_21789138     ZHar    T    C        1      2        2 
  25 chr25_21789138   Sample    T    C        0      0        2 
  25 chr25_21791479     AAsi    C    T        0      0        2 
  25 chr25_21791479     AKia    C    T        1      2        2 
  25 chr25_21791479     AOna    C    T        1      2        2 
  25 chr25_21791479     ASom    C    T        0      0        2 
  25 chr25_21791479     HCab    C    T        0      0        2 
  25 chr25_21791479     HPrz    C    T        0      0        2 
  25 chr25_21791479     ZBoe    C    T      0.5      1        2 
  25 chr25_21791479     ZGre    C    T        0      0        2 
  25 chr25_21791479     ZHar    C    T        0      0        2 
  25 chr25_21791479   Sample    C    T        0      0        2 
  25 chr25_21803448     AAsi    T    C        0      0        2 
  25 chr25_21803448     AKia    T    C        0      0        2 
  25 chr25_21803448     AOna    T    C        0      0        2 
  25 chr25_21803448     ASom    T    C        0      0        2 
  25 chr25_21803448     HCab    T    C        1      2        2 
  25 chr25_21803448     HPrz    T    C        1      2        2 
  25 chr25_21803448     ZBoe    T    C        0      0        2 
  25 chr25_21803448     ZGre    T    C        0      0        2 
  25 chr25_21803448     ZHar    T    C        0      0        2 
  25 chr25_21803448   Sample    T    C        0      0        2 
  25 chr25_21803660     AAsi    G    A        0      0        2 
  25 chr25_21803660     AKia    G    A        0      0        2 
  25 chr25_21803660     AOna    G    A        0      0        2 
  25 chr25_21803660     ASom    G    A        0      0        2 
  25 chr25_21803660     HCab    G    A        1      2        2 
  25 chr25_21803660     HPrz    G    A        1      2        2 
  25 chr25_21803660     ZBoe    G    A        0      0        2 
  25 chr25_21803660     ZGre    G    A        0      0        2 
  25 chr25_21803660     ZHar    G    A        0      0        2 
  25 chr25_21803660   Sample    G    A        0      0        2 
  25 chr25_21807375     AAsi    C    T        0      0        2 
  25 chr25_21807375     AKia    C    T      0.5      1        2 
  25 chr25_21807375     AOna    C    T        1      2        2 
  25 chr25_21807375     ASom    C    T        0      0        2 
  25 chr25_21807375     HCab    C    T        0      0        2 
  25 chr25_21807375     HPrz    C    T        0      0        2 
  25 chr25_21807375     ZBoe    C    T        0      0        2 
  25 chr25_21807375     ZGre    C    T        0      0        2 
  25 chr25_21807375     ZHar    C    T        0      0        2 
  25 chr25_21807375   Sample    C    T        0      0        2 
  25 chr25_21807694     AAsi    G    T        0      0        2 
  25 chr25_21807694     AKia    G    T      0.5      1        2 
  25 chr25_21807694     AOna    G    T        0      0        2 
  25 chr25_21807694     ASom    G    T        0      0        2 
  25 chr25_21807694     HCab    G    T        0      0        2 
  25 chr25_21807694     HPrz    G    T        0      0        2 
  25 chr25_21807694     ZBoe    G    T        0      0        2 
  25 chr25_21807694     ZGre    G    T        0      0        2 
  25 chr25_21807694     ZHar    G    T        0      0        2 
  25 chr25_21807694   Sample    G    T        0      0        2 
  25 chr25_21808371     AAsi    G    A        0      0        2 
  25 chr25_21808371     AKia    G    A        0      0        2 
  25 chr25_21808371     AOna    G    A        0      0        2 
  25 chr25_21808371     ASom    G    A        0      0        2 
  25 chr25_21808371     HCab    G    A        1      2        2 
  25 chr25_21808371     HPrz    G    A        1      2        2 
  25 chr25_21808371     ZBoe    G    A        0      0        2 
  25 chr25_21808371     ZGre    G    A        0      0        2 
  25 chr25_21808371     ZHar    G    A        0      0        2 
  25 chr25_21808371   Sample    G    A        0      0        2 
  25 chr25_21821043     AAsi    A    G        0      0        2 
  25 chr25_21821043     AKia    A    G        0      0        2 
  25 chr25_21821043     AOna    A    G      0.5      1        2 
  25 chr25_21821043     ASom    A    G        0      0        2 
  25 chr25_21821043     HCab    A    G        0      0        2 
  25 chr25_21821043     HPrz    A    G        0      0        2 
  25 chr25_21821043     ZBoe    A    G        0      0        2 
  25 chr25_21821043     ZGre    A    G        0      0        2 
  25 chr25_21821043     ZHar    A    G        0      0        2 
  25 chr25_21821043   Sample    A    G        0      0        2 
  25 chr25_21824296     AAsi    A    C        0      0        2 
  25 chr25_21824296     AKia    A    C        0      0        2 
  25 chr25_21824296     AOna    A    C        0      0        2 
  25 chr25_21824296     ASom    A    C        0      0        2 
  25 chr25_21824296     HCab    A    C        1      2        2 
  25 chr25_21824296     HPrz    A    C        1      2        2 
  25 chr25_21824296     ZBoe    A    C        0      0        2 
  25 chr25_21824296     ZGre    A    C        0      0        2 
  25 chr25_21824296     ZHar    A    C        0      0        2 
  25 chr25_21824296   Sample    A    C        0      0        2 
  25 chr25_21829091     AAsi    A    G        0      0        2 
  25 chr25_21829091     AKia    A    G        0      0        2 
  25 chr25_21829091     AOna    A    G        0      0        2 
  25 chr25_21829091     ASom    A    G        0      0        2 
  25 chr25_21829091     HCab    A    G        0      0        2 
  25 chr25_21829091     HPrz    A    G      0.5      1        2 
  25 chr25_21829091     ZBoe    A    G        0      0        2 
  25 chr25_21829091     ZGre    A    G        0      0        2 
  25 chr25_21829091     ZHar    A    G        0      0        2 
  25 chr25_21829091   Sample    A    G        0      0        2 
  25 chr25_21829545     AAsi    C    T        0      0        2 
  25 chr25_21829545     AKia    C    T        0      0        2 
  25 chr25_21829545     AOna    C    T        0      0        2 
  25 chr25_21829545     ASom    C    T        0      0        2 
  25 chr25_21829545     HCab    C    T        0      0        2 
  25 chr25_21829545     HPrz    C    T      0.5      1        2 
  25 chr25_21829545     ZBoe    C    T        0      0        2 
  25 chr25_21829545     ZGre    C    T        0      0        2 
  25 chr25_21829545     ZHar    C    T        0      0        2 
  25 chr25_21829545   Sample    C    T        0      0        2 
  25 chr25_21833874     AAsi    C    T        0      0        2 
  25 chr25_21833874     AKia    C    T        1      2        2 
  25 chr25_21833874     AOna    C    T        0      0        2 
  25 chr25_21833874     ASom    C    T        0      0        2 
  25 chr25_21833874     HCab    C    T        0      0        2 
  25 chr25_21833874     HPrz    C    T        0      0        2 
  25 chr25_21833874     ZBoe    C    T        0      0        2 
  25 chr25_21833874     ZGre    C    T        0      0        2 
  25 chr25_21833874     ZHar    C    T        0      0        2 
  25 chr25_21833874   Sample    C    T        0      0        2 
  25 chr25_21836338     AAsi    T    C      0.5      1        2 
  25 chr25_21836338     AKia    T    C        0      0        2 
  25 chr25_21836338     AOna    T    C        0      0        2 
  25 chr25_21836338     ASom    T    C        0      0        2 
  25 chr25_21836338     HCab    T    C        0      0        2 
  25 chr25_21836338     HPrz    T    C        0      0        2 
  25 chr25_21836338     ZBoe    T    C        0      0        2 
  25 chr25_21836338     ZGre    T    C        0      0        2 
  25 chr25_21836338     ZHar    T    C        0      0        2 
  25 chr25_21836338   Sample    T    C        0      0        2 
  25 chr25_21839008     AAsi    A    G        0      0        2 
  25 chr25_21839008     AKia    A    G        0      0        2 
  25 chr25_21839008     AOna    A    G        0      0        2 
  25 chr25_21839008     ASom    A    G        0      0        2 
  25 chr25_21839008     HCab    A    G        0      0        2 
  25 chr25_21839008     HPrz    A    G        0      0        2 
  25 chr25_21839008     ZBoe    A    G      0.5      1        2 
  25 chr25_21839008     ZGre    A    G        0      0        2 
  25 chr25_21839008     ZHar    A    G        0      0        2 
  25 chr25_21839008   Sample    A    G        0      0        2 
  25 chr25_21844274     AAsi    A    T        0      0        2 
  25 chr25_21844274     AKia    A    T        0      0        2 
  25 chr25_21844274     AOna    A    T        0      0        2 
  25 chr25_21844274     ASom    A    T        0      0        2 
  25 chr25_21844274     HCab    A    T        1      2        2 
  25 chr25_21844274     HPrz    A    T        1      2        2 
  25 chr25_21844274     ZBoe    A    T        0      0        2 
  25 chr25_21844274     ZGre    A    T        0      0        2 
  25 chr25_21844274     ZHar    A    T        0      0        2 
  25 chr25_21844274   Sample    A    T        0      0        2 
  25 chr25_21862408     AAsi    T    G        0      0        2 
  25 chr25_21862408     AKia    T    G        0      0        2 
  25 chr25_21862408     AOna    T    G        0      0        2 
  25 chr25_21862408     ASom    T    G        0      0        2 
  25 chr25_21862408     HCab    T    G        1      2        2 
  25 chr25_21862408     HPrz    T    G        1      2        2 
  25 chr25_21862408     ZBoe    T    G        0      0        2 
  25 chr25_21862408     ZGre    T    G        0      0        2 
  25 chr25_21862408     ZHar    T    G        0      0        2 
  25 chr25_21862408   Sample    T    G        0      0        2 
  25 chr25_21864099     AAsi    C    A        0      0        2 
  25 chr25_21864099     AKia    C    A        0      0        2 
  25 chr25_21864099     AOna    C    A        0      0        2 
  25 chr25_21864099     ASom    C    A        0      0        2 
  25 chr25_21864099     HCab    C    A      0.5      1        2 
  25 chr25_21864099     HPrz    C    A        0      0        2 
  25 chr25_21864099     ZBoe    C    A        0      0        2 
  25 chr25_21864099     ZGre    C    A        0      0        2 
  25 chr25_21864099     ZHar    C    A        0      0        2 
  25 chr25_21864099   Sample    C    A        0      0        2 
  25 chr25_21872072     AAsi    C    A        0      0        2 
  25 chr25_21872072     AKia    C    A      0.5      1        2 
  25 chr25_21872072     AOna    C    A      0.5      1        2 
  25 chr25_21872072     ASom    C    A        0      0        2 
  25 chr25_21872072     HCab    C    A        0      0        2 
  25 chr25_21872072     HPrz    C    A        0      0        2 
  25 chr25_21872072     ZBoe    C    A        0      0        2 
  25 chr25_21872072     ZGre    C    A        0      0        2 
  25 chr25_21872072     ZHar    C    A        0      0        2 
  25 chr25_21872072   Sample    C    A        0      0        2 
  25 chr25_21876029     AAsi    G    C        0      0        2 
  25 chr25_21876029     AKia    G    C        0      0        2 
  25 chr25_21876029     AOna    G    C        0      0        2 
  25 chr25_21876029     ASom    G    C        0      0        2 
  25 chr25_21876029     HCab    G    C        1      2        2 
  25 chr25_21876029     HPrz    G    C        1      2        2 
  25 chr25_21876029     ZBoe    G    C        0      0        2 
  25 chr25_21876029     ZGre    G    C        0      0        2 
  25 chr25_21876029     ZHar    G    C        0      0        2 
  25 chr25_21876029   Sample    G    C        0      0        2 
  25 chr25_21890639     AAsi    T    C        0      0        2 
  25 chr25_21890639     AKia    T    C        0      0        2 
  25 chr25_21890639     AOna    T    C        0      0        2 
  25 chr25_21890639     ASom    T    C        0      0        2 
  25 chr25_21890639     HCab    T    C        0      0        2 
  25 chr25_21890639     HPrz    T    C        0      0        2 
  25 chr25_21890639     ZBoe    T    C        0      0        2 
  25 chr25_21890639     ZGre    T    C        0      0        2 
  25 chr25_21890639     ZHar    T    C      0.5      1        2 
  25 chr25_21890639   Sample    T    C        0      0        2 
  25 chr25_21903906     AAsi    G    A        0      0        2 
  25 chr25_21903906     AKia    G    A        0      0        2 
  25 chr25_21903906     AOna    G    A      0.5      1        2 
  25 chr25_21903906     ASom    G    A        0      0        2 
  25 chr25_21903906     HCab    G    A        0      0        2 
  25 chr25_21903906     HPrz    G    A        0      0        2 
  25 chr25_21903906     ZBoe    G    A        0      0        2 
  25 chr25_21903906     ZGre    G    A        0      0        2 
  25 chr25_21903906     ZHar    G    A        0      0        2 
  25 chr25_21903906   Sample    G    A        0      0        2 
  25 chr25_21908561     AAsi    C    T        0      0        2 
  25 chr25_21908561     AKia    C    T        0      0        2 
  25 chr25_21908561     AOna    C    T        0      0        2 
  25 chr25_21908561     ASom    C    T        0      0        2 
  25 chr25_21908561     HCab    C    T        0      0        2 
  25 chr25_21908561     HPrz    C    T        0      0        2 
  25 chr25_21908561     ZBoe    C    T      0.5      1        2 
  25 chr25_21908561     ZGre    C    T        0      0        2 
  25 chr25_21908561     ZHar    C    T        0      0        2 
  25 chr25_21908561   Sample    C    T        0      0        2 
  25 chr25_21909159     AAsi    T    C        0      0        2 
  25 chr25_21909159     AKia    T    C        0      0        2 
  25 chr25_21909159     AOna    T    C        0      0        2 
  25 chr25_21909159     ASom    T    C        0      0        2 
  25 chr25_21909159     HCab    T    C        0      0        2 
  25 chr25_21909159     HPrz    T    C        0      0        2 
  25 chr25_21909159     ZBoe    T    C      0.5      1        2 
  25 chr25_21909159     ZGre    T    C        0      0        2 
  25 chr25_21909159     ZHar    T    C        0      0        2 
  25 chr25_21909159   Sample    T    C        0      0        2 
  25 chr25_21911429     AAsi    G    A        0      0        2 
  25 chr25_21911429     AKia    G    A        0      0        2 
  25 chr25_21911429     AOna    G    A        0      0        2 
  25 chr25_21911429     ASom    G    A        0      0        2 
  25 chr25_21911429     HCab    G    A      0.5      1        2 
  25 chr25_21911429     HPrz    G    A        0      0        2 
  25 chr25_21911429     ZBoe    G    A        0      0        2 
  25 chr25_21911429     ZGre    G    A        0      0        2 
  25 chr25_21911429     ZHar    G    A        0      0        2 
  25 chr25_21911429   Sample    G    A        0      0        2 
  25 chr25_21915918     AAsi    A    C        0      0        2 
  25 chr25_21915918     AKia    A    C        0      0        2 
  25 chr25_21915918     AOna    A    C      0.5      1        2 
  25 chr25_21915918     ASom    A    C        0      0        2 
  25 chr25_21915918     HCab    A    C        0      0        2 
  25 chr25_21915918     HPrz    A    C        0      0        2 
  25 chr25_21915918     ZBoe    A    C        0      0        2 
  25 chr25_21915918     ZGre    A    C        0      0        2 
  25 chr25_21915918     ZHar    A    C        0      0        2 
  25 chr25_21915918   Sample    A    C        0      0        2 
  25 chr25_21921805     AAsi    A    G        0      0        2 
  25 chr25_21921805     AKia    A    G        0      0        2 
  25 chr25_21921805     AOna    A    G        0      0        2 
  25 chr25_21921805     ASom    A    G        0      0        2 
  25 chr25_21921805     HCab    A    G        0      0        2 
  25 chr25_21921805     HPrz    A    G        0      0        2 
  25 chr25_21921805     ZBoe    A    G      0.5      1        2 
  25 chr25_21921805     ZGre    A    G        0      0        2 
  25 chr25_21921805     ZHar    A    G        0      0        2 
  25 chr25_21921805   Sample    A    G        0      0        2 
  25 chr25_21927632     AAsi    G    A        0      0        2 
  25 chr25_21927632     AKia    G    A        0      0        2 
  25 chr25_21927632     AOna    G    A        0      0        2 
  25 chr25_21927632     ASom    G    A        0      0        2 
  25 chr25_21927632     HCab    G    A        0      0        2 
  25 chr25_21927632     HPrz    G    A        0      0        2 
  25 chr25_21927632     ZBoe    G    A        0      0        2 
  25 chr25_21927632     ZGre    G    A        1      2        2 
  25 chr25_21927632     ZHar    G    A        0      0        2 
  25 chr25_21927632   Sample    G    A        0      0        2 
  25 chr25_21931195     AAsi    T    C        0      0        2 
  25 chr25_21931195     AKia    T    C        0      0        2 
  25 chr25_21931195     AOna    T    C        0      0        2 
  25 chr25_21931195     ASom    T    C        0      0        2 
  25 chr25_21931195     HCab    T    C        0      0        2 
  25 chr25_21931195     HPrz    T    C        0      0        2 
  25 chr25_21931195     ZBoe    T    C        0      0        2 
  25 chr25_21931195     ZGre    T    C        0      0        2 
  25 chr25_21931195     ZHar    T    C        1      2        2 
  25 chr25_21931195   Sample    T    C        0      0        2 
  25 chr25_21933713     AAsi    G    A        0      0        2 
  25 chr25_21933713     AKia    G    A        0      0        2 
  25 chr25_21933713     AOna    G    A        0      0        2 
  25 chr25_21933713     ASom    G    A        0      0        2 
  25 chr25_21933713     HCab    G    A        0      0        2 
  25 chr25_21933713     HPrz    G    A      0.5      1        2 
  25 chr25_21933713     ZBoe    G    A        0      0        2 
  25 chr25_21933713     ZGre    G    A        0      0        2 
  25 chr25_21933713     ZHar    G    A        0      0        2 
  25 chr25_21933713   Sample    G    A        0      0        2 
  25 chr25_21937012     AAsi    T    A        0      0        2 
  25 chr25_21937012     AKia    T    A        0      0        2 
  25 chr25_21937012     AOna    T    A        1      2        2 
  25 chr25_21937012     ASom    T    A        0      0        2 
  25 chr25_21937012     HCab    T    A        0      0        2 
  25 chr25_21937012     HPrz    T    A        0      0        2 
  25 chr25_21937012     ZBoe    T    A        0      0        2 
  25 chr25_21937012     ZGre    T    A        0      0        2 
  25 chr25_21937012     ZHar    T    A        0      0        2 
  25 chr25_21937012   Sample    T    A        0      0        2 
  25 chr25_21940795     AAsi    C    A        0      0        2 
  25 chr25_21940795     AKia    C    A        0      0        2 
  25 chr25_21940795     AOna    C    A        0      0        2 
  25 chr25_21940795     ASom    C    A        0      0        2 
  25 chr25_21940795     HCab    C    A        1      2        2 
  25 chr25_21940795     HPrz    C    A      0.5      1        2 
  25 chr25_21940795     ZBoe    C    A        0      0        2 
  25 chr25_21940795     ZGre    C    A        0      0        2 
  25 chr25_21940795     ZHar    C    A        0      0        2 
  25 chr25_21940795   Sample    C    A        0      0        2 
  25 chr25_21944165     AAsi    G    A        0      0        2 
  25 chr25_21944165     AKia    G    A        0      0        2 
  25 chr25_21944165     AOna    G    A        0      0        2 
  25 chr25_21944165     ASom    G    A        0      0        2 
  25 chr25_21944165     HCab    G    A        0      0        2 
  25 chr25_21944165     HPrz    G    A      0.5      1        2 
  25 chr25_21944165     ZBoe    G    A        0      0        2 
  25 chr25_21944165     ZGre    G    A        0      0        2 
  25 chr25_21944165     ZHar    G    A        0      0        2 
  25 chr25_21944165   Sample    G    A        0      0        2 
  25 chr25_21949901     AAsi    G    A        0      0        2 
  25 chr25_21949901     AKia    G    A        0      0        2 
  25 chr25_21949901     AOna    G    A        0      0        2 
  25 chr25_21949901     ASom    G    A        0      0        2 
  25 chr25_21949901     HCab    G    A        1      2        2 
  25 chr25_21949901     HPrz    G    A      0.5      1        2 
  25 chr25_21949901     ZBoe    G    A        0      0        2 
  25 chr25_21949901     ZGre    G    A        0      0        2 
  25 chr25_21949901     ZHar    G    A        0      0        2 
  25 chr25_21949901   Sample    G    A        0      0        2 
  25 chr25_21954625     AAsi    G    A        0      0        2 
  25 chr25_21954625     AKia    G    A        0      0        2 
  25 chr25_21954625     AOna    G    A        0      0        2 
  25 chr25_21954625     ASom    G    A        0      0        2 
  25 chr25_21954625     HCab    G    A        0      0        2 
  25 chr25_21954625     HPrz    G    A        0      0        2 
  25 chr25_21954625     ZBoe    G    A        1      2        2 
  25 chr25_21954625     ZGre    G    A        1      2        2 
  25 chr25_21954625     ZHar    G    A        1      2        2 
  25 chr25_21954625   Sample    G    A        0      0        2 
  25 chr25_21955352     AAsi    T    C        0      0        2 
  25 chr25_21955352     AKia    T    C        0      0        2 
  25 chr25_21955352     AOna    T    C      0.5      1        2 
  25 chr25_21955352     ASom    T    C        0      0        2 
  25 chr25_21955352     HCab    T    C        0      0        2 
  25 chr25_21955352     HPrz    T    C        0      0        2 
  25 chr25_21955352     ZBoe    T    C        0      0        2 
  25 chr25_21955352     ZGre    T    C        1      2        2 
  25 chr25_21955352     ZHar    T    C        0      0        2 
  25 chr25_21955352   Sample    T    C        0      0        2 
  25 chr25_21960027     AAsi    T    C        1      2        2 
  25 chr25_21960027     AKia    T    C        0      0        2 
  25 chr25_21960027     AOna    T    C        0      0        2 
  25 chr25_21960027     ASom    T    C        1      2        2 
  25 chr25_21960027     HCab    T    C        0      0        2 
  25 chr25_21960027     HPrz    T    C        0      0        2 
  25 chr25_21960027     ZBoe    T    C        0      0        2 
  25 chr25_21960027     ZGre    T    C        0      0        2 
  25 chr25_21960027     ZHar    T    C        0      0        2 
  25 chr25_21960027   Sample    T    C        1      2        2 
  25 chr25_21962002     AAsi    A    G        1      2        2 
  25 chr25_21962002     AKia    A    G        0      0        2 
  25 chr25_21962002     AOna    A    G        0      0        2 
  25 chr25_21962002     ASom    A    G        0      0        2 
  25 chr25_21962002     HCab    A    G        0      0        2 
  25 chr25_21962002     HPrz    A    G        0      0        2 
  25 chr25_21962002     ZBoe    A    G        0      0        2 
  25 chr25_21962002     ZGre    A    G        0      0        2 
  25 chr25_21962002     ZHar    A    G        0      0        2 
  25 chr25_21962002   Sample    A    G        1      2        2 
  25 chr25_21965706     AAsi    A    G        0      0        2 
  25 chr25_21965706     AKia    A    G        0      0        2 
  25 chr25_21965706     AOna    A    G        0      0        2 
  25 chr25_21965706     ASom    A    G        0      0        2 
  25 chr25_21965706     HCab    A    G        0      0        2 
  25 chr25_21965706     HPrz    A    G        0      0        2 
  25 chr25_21965706     ZBoe    A    G        0      0        2 
  25 chr25_21965706     ZGre    A    G        1      2        2 
  25 chr25_21965706     ZHar    A    G        0      0        2 
  25 chr25_21965706   Sample    A    G        0      0        2 
  25 chr25_21969744     AAsi    T    G        0      0        2 
  25 chr25_21969744     AKia    T    G        0      0        2 
  25 chr25_21969744     AOna    T    G        0      0        2 
  25 chr25_21969744     ASom    T    G        0      0        2 
  25 chr25_21969744     HCab    T    G        1      2        2 
  25 chr25_21969744     HPrz    T    G      0.5      1        2 
  25 chr25_21969744     ZBoe    T    G        0      0        2 
  25 chr25_21969744     ZGre    T    G        0      0        2 
  25 chr25_21969744     ZHar    T    G        0      0        2 
  25 chr25_21969744   Sample    T    G        0      0        2 
  25 chr25_21970592     AAsi    T    G        0      0        2 
  25 chr25_21970592     AKia    T    G        0      0        2 
  25 chr25_21970592     AOna    T    G        0      0        2 
  25 chr25_21970592     ASom    T    G        0      0        2 
  25 chr25_21970592     HCab    T    G        0      0        2 
  25 chr25_21970592     HPrz    T    G        0      0        2 
  25 chr25_21970592     ZBoe    T    G        0      0        2 
  25 chr25_21970592     ZGre    T    G        1      2        2 
  25 chr25_21970592     ZHar    T    G        0      0        2 
  25 chr25_21970592   Sample    T    G        0      0        2 
  25 chr25_21970777     AAsi    A    G        0      0        2 
  25 chr25_21970777     AKia    A    G        0      0        2 
  25 chr25_21970777     AOna    A    G        0      0        2 
  25 chr25_21970777     ASom    A    G        0      0        2 
  25 chr25_21970777     HCab    A    G        0      0        2 
  25 chr25_21970777     HPrz    A    G        0      0        2 
  25 chr25_21970777     ZBoe    A    G      0.5      1        2 
  25 chr25_21970777     ZGre    A    G        0      0        2 
  25 chr25_21970777     ZHar    A    G        0      0        2 
  25 chr25_21970777   Sample    A    G        0      0        2 
  25 chr25_21980202     AAsi    A    C        0      0        2 
  25 chr25_21980202     AKia    A    C        0      0        2 
  25 chr25_21980202     AOna    A    C        0      0        2 
  25 chr25_21980202     ASom    A    C        0      0        2 
  25 chr25_21980202     HCab    A    C        1      2        2 
  25 chr25_21980202     HPrz    A    C        1      2        2 
  25 chr25_21980202     ZBoe    A    C        0      0        2 
  25 chr25_21980202     ZGre    A    C        0      0        2 
  25 chr25_21980202     ZHar    A    C        0      0        2 
  25 chr25_21980202   Sample    A    C        0      0        2 
  25 chr25_21991055     AAsi    A    G        0      0        2 
  25 chr25_21991055     AKia    A    G        0      0        2 
  25 chr25_21991055     AOna    A    G        0      0        2 
  25 chr25_21991055     ASom    A    G        0      0        2 
  25 chr25_21991055     HCab    A    G        0      0        2 
  25 chr25_21991055     HPrz    A    G        0      0        2 
  25 chr25_21991055     ZBoe    A    G        0      0        2 
  25 chr25_21991055     ZGre    A    G        0      0        2 
  25 chr25_21991055     ZHar    A    G      0.5      1        2 
  25 chr25_21991055   Sample    A    G        0      0        2 
  25 chr25_21996998     AAsi    T    C        1      2        2 
  25 chr25_21996998     AKia    T    C        0      0        2 
  25 chr25_21996998     AOna    T    C        0      0        2 
  25 chr25_21996998     ASom    T    C        1      2        2 
  25 chr25_21996998     HCab    T    C        0      0        2 
  25 chr25_21996998     HPrz    T    C        0      0        2 
  25 chr25_21996998     ZBoe    T    C        0      0        2 
  25 chr25_21996998     ZGre    T    C        0      0        2 
  25 chr25_21996998     ZHar    T    C        0      0        2 
  25 chr25_21996998   Sample    T    C        1      2        2 
  25 chr25_22004022     AAsi    A    C        0      0        2 
  25 chr25_22004022     AKia    A    C        0      0        2 
  25 chr25_22004022     AOna    A    C        0      0        2 
  25 chr25_22004022     ASom    A    C        0      0        2 
  25 chr25_22004022     HCab    A    C        0      0        2 
  25 chr25_22004022     HPrz    A    C        0      0        2 
  25 chr25_22004022     ZBoe    A    C        0      0        2 
  25 chr25_22004022     ZGre    A    C        1      2        2 
  25 chr25_22004022     ZHar    A    C        0      0        2 
  25 chr25_22004022   Sample    A    C        0      0        2 
  25 chr25_22006414     AAsi    T    G        0      0        2 
  25 chr25_22006414     AKia    T    G        0      0        2 
  25 chr25_22006414     AOna    T    G        0      0        2 
  25 chr25_22006414     ASom    T    G        0      0        2 
  25 chr25_22006414     HCab    T    G      0.5      1        2 
  25 chr25_22006414     HPrz    T    G        0      0        2 
  25 chr25_22006414     ZBoe    T    G        0      0        2 
  25 chr25_22006414     ZGre    T    G        0      0        2 
  25 chr25_22006414     ZHar    T    G        0      0        2 
  25 chr25_22006414   Sample    T    G        0      0        2 
  25 chr25_22007085     AAsi    G    A        0      0        2 
  25 chr25_22007085     AKia    G    A        0      0        2 
  25 chr25_22007085     AOna    G    A        0      0        2 
  25 chr25_22007085     ASom    G    A        0      0        2 
  25 chr25_22007085     HCab    G    A        0      0        2 
  25 chr25_22007085     HPrz    G    A        0      0        2 
  25 chr25_22007085     ZBoe    G    A      0.5      1        2 
  25 chr25_22007085     ZGre    G    A        0      0        2 
  25 chr25_22007085     ZHar    G    A        1      2        2 
  25 chr25_22007085   Sample    G    A        0      0        2 
  25 chr25_22007285     AAsi    C    T        0      0        2 
  25 chr25_22007285     AKia    C    T        0      0        2 
  25 chr25_22007285     AOna    C    T        0      0        2 
  25 chr25_22007285     ASom    C    T        0      0        2 
  25 chr25_22007285     HCab    C    T        0      0        2 
  25 chr25_22007285     HPrz    C    T        0      0        2 
  25 chr25_22007285     ZBoe    C    T        0      0        2 
  25 chr25_22007285     ZGre    C    T        1      2        2 
  25 chr25_22007285     ZHar    C    T        0      0        2 
  25 chr25_22007285   Sample    C    T        0      0        2 
  25 chr25_22010210     AAsi    A    G        0      0        2 
  25 chr25_22010210     AKia    A    G        0      0        2 
  25 chr25_22010210     AOna    A    G        0      0        2 
  25 chr25_22010210     ASom    A    G        0      0        2 
  25 chr25_22010210     HCab    A    G        0      0        2 
  25 chr25_22010210     HPrz    A    G        0      0        2 
  25 chr25_22010210     ZBoe    A    G        0      0        2 
  25 chr25_22010210     ZGre    A    G        1      2        2 
  25 chr25_22010210     ZHar    A    G        0      0        2 
  25 chr25_22010210   Sample    A    G        0      0        2 
  25 chr25_22018050     AAsi    A    G      0.5      1        2 
  25 chr25_22018050     AKia    A    G        0      0        2 
  25 chr25_22018050     AOna    A    G        0      0        2 
  25 chr25_22018050     ASom    A    G        1      2        2 
  25 chr25_22018050     HCab    A    G        1      2        2 
  25 chr25_22018050     HPrz    A    G        1      2        2 
  25 chr25_22018050     ZBoe    A    G        0      0        2 
  25 chr25_22018050     ZGre    A    G        0      0        2 
  25 chr25_22018050     ZHar    A    G        0      0        2 
  25 chr25_22018050   Sample    A    G        1      2        2 
  25 chr25_22020663     AAsi    T    A        0      0        2 
  25 chr25_22020663     AKia    T    A        0      0        2 
  25 chr25_22020663     AOna    T    A        0      0        2 
  25 chr25_22020663     ASom    T    A        0      0        2 
  25 chr25_22020663     HCab    T    A        0      0        2 
  25 chr25_22020663     HPrz    T    A        0      0        2 
  25 chr25_22020663     ZBoe    T    A      0.5      1        2 
  25 chr25_22020663     ZGre    T    A        0      0        2 
  25 chr25_22020663     ZHar    T    A        0      0        2 
  25 chr25_22020663   Sample    T    A        0      0        2 
  25 chr25_22024423     AAsi    A    G        0      0        2 
  25 chr25_22024423     AKia    A    G        0      0        2 
  25 chr25_22024423     AOna    A    G        0      0        2 
  25 chr25_22024423     ASom    A    G        0      0        2 
  25 chr25_22024423     HCab    A    G        0      0        2 
  25 chr25_22024423     HPrz    A    G        0      0        2 
  25 chr25_22024423     ZBoe    A    G        0      0        2 
  25 chr25_22024423     ZGre    A    G        1      2        2 
  25 chr25_22024423     ZHar    A    G        0      0        2 
  25 chr25_22024423   Sample    A    G        0      0        2 
  25 chr25_22028179     AAsi    G    A        0      0        2 
  25 chr25_22028179     AKia    G    A        0      0        2 
  25 chr25_22028179     AOna    G    A      0.5      1        2 
  25 chr25_22028179     ASom    G    A        0      0        2 
  25 chr25_22028179     HCab    G    A        0      0        2 
  25 chr25_22028179     HPrz    G    A        0      0        2 
  25 chr25_22028179     ZBoe    G    A        0      0        2 
  25 chr25_22028179     ZGre    G    A        0      0        2 
  25 chr25_22028179     ZHar    G    A        0      0        2 
  25 chr25_22028179   Sample    G    A        0      0        2 
  25 chr25_22028580     AAsi    G    C        0      0        2 
  25 chr25_22028580     AKia    G    C        0      0        2 
  25 chr25_22028580     AOna    G    C        0      0        2 
  25 chr25_22028580     ASom    G    C        0      0        2 
  25 chr25_22028580     HCab    G    C        1      2        2 
  25 chr25_22028580     HPrz    G    C        1      2        2 
  25 chr25_22028580     ZBoe    G    C        0      0        2 
  25 chr25_22028580     ZGre    G    C        0      0        2 
  25 chr25_22028580     ZHar    G    C        0      0        2 
  25 chr25_22028580   Sample    G    C        0      0        2 
  25 chr25_22031492     AAsi    G    A        0      0        2 
  25 chr25_22031492     AKia    G    A        0      0        2 
  25 chr25_22031492     AOna    G    A        0      0        2 
  25 chr25_22031492     ASom    G    A        0      0        2 
  25 chr25_22031492     HCab    G    A        0      0        2 
  25 chr25_22031492     HPrz    G    A        0      0        2 
  25 chr25_22031492     ZBoe    G    A        0      0        2 
  25 chr25_22031492     ZGre    G    A        0      0        2 
  25 chr25_22031492     ZHar    G    A        1      2        2 
  25 chr25_22031492   Sample    G    A        0      0        2 
  25 chr25_22038592     AAsi    T    C        0      0        2 
  25 chr25_22038592     AKia    T    C        0      0        2 
  25 chr25_22038592     AOna    T    C        0      0        2 
  25 chr25_22038592     ASom    T    C        0      0        2 
  25 chr25_22038592     HCab    T    C        0      0        2 
  25 chr25_22038592     HPrz    T    C        0      0        2 
  25 chr25_22038592     ZBoe    T    C        0      0        2 
  25 chr25_22038592     ZGre    T    C        1      2        2 
  25 chr25_22038592     ZHar    T    C        0      0        2 
  25 chr25_22038592   Sample    T    C        0      0        2 
  25 chr25_22039532     AAsi    A    T        0      0        2 
  25 chr25_22039532     AKia    A    T        0      0        2 
  25 chr25_22039532     AOna    A    T      0.5      1        2 
  25 chr25_22039532     ASom    A    T        0      0        2 
  25 chr25_22039532     HCab    A    T        0      0        2 
  25 chr25_22039532     HPrz    A    T        0      0        2 
  25 chr25_22039532     ZBoe    A    T        0      0        2 
  25 chr25_22039532     ZGre    A    T        0      0        2 
  25 chr25_22039532     ZHar    A    T        0      0        2 
  25 chr25_22039532   Sample    A    T        0      0        2 
  25 chr25_22039654     AAsi    T    A        0      0        2 
  25 chr25_22039654     AKia    T    A        0      0        2 
  25 chr25_22039654     AOna    T    A        0      0        2 
  25 chr25_22039654     ASom    T    A        0      0        2 
  25 chr25_22039654     HCab    T    A        0      0        2 
  25 chr25_22039654     HPrz    T    A        0      0        2 
  25 chr25_22039654     ZBoe    T    A        0      0        2 
  25 chr25_22039654     ZGre    T    A        1      2        2 
  25 chr25_22039654     ZHar    T    A        0      0        2 
  25 chr25_22039654   Sample    T    A        0      0        2 
  25 chr25_22039756     AAsi    A    T        0      0        2 
  25 chr25_22039756     AKia    A    T        0      0        2 
  25 chr25_22039756     AOna    A    T      0.5      1        2 
  25 chr25_22039756     ASom    A    T        0      0        2 
  25 chr25_22039756     HCab    A    T        0      0        2 
  25 chr25_22039756     HPrz    A    T        0      0        2 
  25 chr25_22039756     ZBoe    A    T        0      0        2 
  25 chr25_22039756     ZGre    A    T        0      0        2 
  25 chr25_22039756     ZHar    A    T        0      0        2 
  25 chr25_22039756   Sample    A    T        0      0        2 
  25 chr25_22039769     AAsi    A    G        0      0        2 
  25 chr25_22039769     AKia    A    G        0      0        2 
  25 chr25_22039769     AOna    A    G        0      0        2 
  25 chr25_22039769     ASom    A    G        0      0        2 
  25 chr25_22039769     HCab    A    G        0      0        2 
  25 chr25_22039769     HPrz    A    G        0      0        2 
  25 chr25_22039769     ZBoe    A    G      0.5      1        2 
  25 chr25_22039769     ZGre    A    G        0      0        2 
  25 chr25_22039769     ZHar    A    G        0      0        2 
  25 chr25_22039769   Sample    A    G        0      0        2 
  25 chr25_22040475     AAsi    T    C        0      0        2 
  25 chr25_22040475     AKia    T    C        0      0        2 
  25 chr25_22040475     AOna    T    C        0      0        2 
  25 chr25_22040475     ASom    T    C        0      0        2 
  25 chr25_22040475     HCab    T    C        0      0        2 
  25 chr25_22040475     HPrz    T    C        0      0        2 
  25 chr25_22040475     ZBoe    T    C        0      0        2 
  25 chr25_22040475     ZGre    T    C        1      2        2 
  25 chr25_22040475     ZHar    T    C        0      0        2 
  25 chr25_22040475   Sample    T    C        0      0        2 
  25 chr25_22044382     AAsi    G    A      0.5      1        2 
  25 chr25_22044382     AKia    G    A        0      0        2 
  25 chr25_22044382     AOna    G    A        0      0        2 
  25 chr25_22044382     ASom    G    A        0      0        2 
  25 chr25_22044382     HCab    G    A        0      0        2 
  25 chr25_22044382     HPrz    G    A        0      0        2 
  25 chr25_22044382     ZBoe    G    A        0      0        2 
  25 chr25_22044382     ZGre    G    A        0      0        2 
  25 chr25_22044382     ZHar    G    A        0      0        2 
  25 chr25_22044382   Sample    G    A        0      0        2 
  25 chr25_22045445     AAsi    T    C        0      0        2 
  25 chr25_22045445     AKia    T    C        0      0        2 
  25 chr25_22045445     AOna    T    C        0      0        2 
  25 chr25_22045445     ASom    T    C        0      0        2 
  25 chr25_22045445     HCab    T    C        1      2        2 
  25 chr25_22045445     HPrz    T    C        1      2        2 
  25 chr25_22045445     ZBoe    T    C        0      0        2 
  25 chr25_22045445     ZGre    T    C        0      0        2 
  25 chr25_22045445     ZHar    T    C        0      0        2 
  25 chr25_22045445   Sample    T    C        0      0        2 
  25 chr25_22056655     AAsi    T    C        0      0        2 
  25 chr25_22056655     AKia    T    C        0      0        2 
  25 chr25_22056655     AOna    T    C        0      0        2 
  25 chr25_22056655     ASom    T    C        0      0        2 
  25 chr25_22056655     HCab    T    C        1      2        2 
  25 chr25_22056655     HPrz    T    C        1      2        2 
  25 chr25_22056655     ZBoe    T    C        0      0        2 
  25 chr25_22056655     ZGre    T    C        0      0        2 
  25 chr25_22056655     ZHar    T    C        0      0        2 
  25 chr25_22056655   Sample    T    C        0      0        2 
  25 chr25_22060912     AAsi    T    C      0.5      1        2 
  25 chr25_22060912     AKia    T    C        0      0        2 
  25 chr25_22060912     AOna    T    C        0      0        2 
  25 chr25_22060912     ASom    T    C        0      0        2 
  25 chr25_22060912     HCab    T    C        0      0        2 
  25 chr25_22060912     HPrz    T    C        0      0        2 
  25 chr25_22060912     ZBoe    T    C        0      0        2 
  25 chr25_22060912     ZGre    T    C        0      0        2 
  25 chr25_22060912     ZHar    T    C        0      0        2 
  25 chr25_22060912   Sample    T    C        0      0        2 
  25 chr25_22068875     AAsi    G    T        0      0        2 
  25 chr25_22068875     AKia    G    T        0      0        2 
  25 chr25_22068875     AOna    G    T        0      0        2 
  25 chr25_22068875     ASom    G    T        0      0        2 
  25 chr25_22068875     HCab    G    T        0      0        2 
  25 chr25_22068875     HPrz    G    T        0      0        2 
  25 chr25_22068875     ZBoe    G    T        0      0        2 
  25 chr25_22068875     ZGre    G    T        1      2        2 
  25 chr25_22068875     ZHar    G    T        0      0        2 
  25 chr25_22068875   Sample    G    T        0      0        2 
  25 chr25_22080164     AAsi    T    C        0      0        2 
  25 chr25_22080164     AKia    T    C        0      0        2 
  25 chr25_22080164     AOna    T    C        0      0        2 
  25 chr25_22080164     ASom    T    C        0      0        2 
  25 chr25_22080164     HCab    T    C        1      2        2 
  25 chr25_22080164     HPrz    T    C        1      2        2 
  25 chr25_22080164     ZBoe    T    C        0      0        2 
  25 chr25_22080164     ZGre    T    C        0      0        2 
  25 chr25_22080164     ZHar    T    C        0      0        2 
  25 chr25_22080164   Sample    T    C        0      0        2 
  25 chr25_22086651     AAsi    A    G        0      0        2 
  25 chr25_22086651     AKia    A    G        0      0        2 
  25 chr25_22086651     AOna    A    G        0      0        2 
  25 chr25_22086651     ASom    A    G        0      0        2 
  25 chr25_22086651     HCab    A    G        0      0        2 
  25 chr25_22086651     HPrz    A    G        0      0        2 
  25 chr25_22086651     ZBoe    A    G        0      0        2 
  25 chr25_22086651     ZGre    A    G        0      0        2 
  25 chr25_22086651     ZHar    A    G        1      2        2 
  25 chr25_22086651   Sample    A    G        0      0        2 
  25 chr25_22087004     AAsi    G    A        0      0        2 
  25 chr25_22087004     AKia    G    A        0      0        2 
  25 chr25_22087004     AOna    G    A        0      0        2 
  25 chr25_22087004     ASom    G    A        0      0        2 
  25 chr25_22087004     HCab    G    A        0      0        2 
  25 chr25_22087004     HPrz    G    A        0      0        2 
  25 chr25_22087004     ZBoe    G    A        1      2        2 
  25 chr25_22087004     ZGre    G    A        0      0        2 
  25 chr25_22087004     ZHar    G    A        0      0        2 
  25 chr25_22087004   Sample    G    A        0      0        2 
  25 chr25_22090001     AAsi    C    T        0      0        2 
  25 chr25_22090001     AKia    C    T        0      0        2 
  25 chr25_22090001     AOna    C    T        0      0        2 
  25 chr25_22090001     ASom    C    T        0      0        2 
  25 chr25_22090001     HCab    C    T      0.5      1        2 
  25 chr25_22090001     HPrz    C    T        0      0        2 
  25 chr25_22090001     ZBoe    C    T        0      0        2 
  25 chr25_22090001     ZGre    C    T        0      0        2 
  25 chr25_22090001     ZHar    C    T        0      0        2 
  25 chr25_22090001   Sample    C    T        0      0        2 
  25 chr25_22090300     AAsi    T    C        0      0        2 
  25 chr25_22090300     AKia    T    C        0      0        2 
  25 chr25_22090300     AOna    T    C      0.5      1        2 
  25 chr25_22090300     ASom    T    C        0      0        2 
  25 chr25_22090300     HCab    T    C        0      0        2 
  25 chr25_22090300     HPrz    T    C        0      0        2 
  25 chr25_22090300     ZBoe    T    C        0      0        2 
  25 chr25_22090300     ZGre    T    C        0      0        2 
  25 chr25_22090300     ZHar    T    C        0      0        2 
  25 chr25_22090300   Sample    T    C        0      0        2 
  25 chr25_22094434     AAsi    G    A        0      0        2 
  25 chr25_22094434     AKia    G    A        0      0        2 
  25 chr25_22094434     AOna    G    A        0      0        2 
  25 chr25_22094434     ASom    G    A        0      0        2 
  25 chr25_22094434     HCab    G    A        1      2        2 
  25 chr25_22094434     HPrz    G    A        1      2        2 
  25 chr25_22094434     ZBoe    G    A        0      0        2 
  25 chr25_22094434     ZGre    G    A        0      0        2 
  25 chr25_22094434     ZHar    G    A        0      0        2 
  25 chr25_22094434   Sample    G    A        0      0        2 
  25 chr25_22105258     AAsi    T    C        0      0        2 
  25 chr25_22105258     AKia    T    C        0      0        2 
  25 chr25_22105258     AOna    T    C        0      0        2 
  25 chr25_22105258     ASom    T    C        0      0        2 
  25 chr25_22105258     HCab    T    C        1      2        2 
  25 chr25_22105258     HPrz    T    C        1      2        2 
  25 chr25_22105258     ZBoe    T    C        0      0        2 
  25 chr25_22105258     ZGre    T    C        0      0        2 
  25 chr25_22105258     ZHar    T    C        0      0        2 
  25 chr25_22105258   Sample    T    C        0      0        2 
  25 chr25_22111973     AAsi    T    A        0      0        2 
  25 chr25_22111973     AKia    T    A        0      0        2 
  25 chr25_22111973     AOna    T    A        0      0        2 
  25 chr25_22111973     ASom    T    A        0      0        2 
  25 chr25_22111973     HCab    T    A        1      2        2 
  25 chr25_22111973     HPrz    T    A        1      2        2 
  25 chr25_22111973     ZBoe    T    A        0      0        2 
  25 chr25_22111973     ZGre    T    A        0      0        2 
  25 chr25_22111973     ZHar    T    A        0      0        2 
  25 chr25_22111973   Sample    T    A        0      0        2 
  25 chr25_22118160     AAsi    C    T        0      0        2 
  25 chr25_22118160     AKia    C    T        0      0        2 
  25 chr25_22118160     AOna    C    T        0      0        2 
  25 chr25_22118160     ASom    C    T        0      0        2 
  25 chr25_22118160     HCab    C    T        1      2        2 
  25 chr25_22118160     HPrz    C    T        1      2        2 
  25 chr25_22118160     ZBoe    C    T        0      0        2 
  25 chr25_22118160     ZGre    C    T        0      0        2 
  25 chr25_22118160     ZHar    C    T        0      0        2 
  25 chr25_22118160   Sample    C    T        0      0        2 
  25 chr25_22121830     AAsi    A    G        0      0        2 
  25 chr25_22121830     AKia    A    G        0      0        2 
  25 chr25_22121830     AOna    A    G        0      0        2 
  25 chr25_22121830     ASom    A    G        0      0        2 
  25 chr25_22121830     HCab    A    G        1      2        2 
  25 chr25_22121830     HPrz    A    G        1      2        2 
  25 chr25_22121830     ZBoe    A    G        0      0        2 
  25 chr25_22121830     ZGre    A    G        0      0        2 
  25 chr25_22121830     ZHar    A    G        0      0        2 
  25 chr25_22121830   Sample    A    G        0      0        2 
  25 chr25_22127269     AAsi    A    G        0      0        2 
  25 chr25_22127269     AKia    A    G        0      0        2 
  25 chr25_22127269     AOna    A    G        0      0        2 
  25 chr25_22127269     ASom    A    G        0      0        2 
  25 chr25_22127269     HCab    A    G        1      2        2 
  25 chr25_22127269     HPrz    A    G        1      2        2 
  25 chr25_22127269     ZBoe    A    G        0      0        2 
  25 chr25_22127269     ZGre    A    G        0      0        2 
  25 chr25_22127269     ZHar    A    G        0      0        2 
  25 chr25_22127269   Sample    A    G        0      0        2 
  25 chr25_22141519     AAsi    G    T        0      0        2 
  25 chr25_22141519     AKia    G    T        1      2        2 
  25 chr25_22141519     AOna    G    T        0      0        2 
  25 chr25_22141519     ASom    G    T        0      0        2 
  25 chr25_22141519     HCab    G    T        1      2        2 
  25 chr25_22141519     HPrz    G    T        1      2        2 
  25 chr25_22141519     ZBoe    G    T        0      0        2 
  25 chr25_22141519     ZGre    G    T        0      0        2 
  25 chr25_22141519     ZHar    G    T        1      2        2 
  25 chr25_22141519   Sample    G    T        0      0        2 
  25 chr25_22146967     AAsi    C    T        0      0        2 
  25 chr25_22146967     AKia    C    T        0      0        2 
  25 chr25_22146967     AOna    C    T        0      0        2 
  25 chr25_22146967     ASom    C    T        0      0        2 
  25 chr25_22146967     HCab    C    T        0      0        2 
  25 chr25_22146967     HPrz    C    T        0      0        2 
  25 chr25_22146967     ZBoe    C    T        0      0        2 
  25 chr25_22146967     ZGre    C    T        1      2        2 
  25 chr25_22146967     ZHar    C    T        0      0        2 
  25 chr25_22146967   Sample    C    T        0      0        2 
  25 chr25_22148300     AAsi    T    C        0      0        2 
  25 chr25_22148300     AKia    T    C        0      0        2 
  25 chr25_22148300     AOna    T    C        0      0        2 
  25 chr25_22148300     ASom    T    C        0      0        2 
  25 chr25_22148300     HCab    T    C        0      0        2 
  25 chr25_22148300     HPrz    T    C      0.5      1        2 
  25 chr25_22148300     ZBoe    T    C        0      0        2 
  25 chr25_22148300     ZGre    T    C        0      0        2 
  25 chr25_22148300     ZHar    T    C        0      0        2 
  25 chr25_22148300   Sample    T    C        0      0        2 
  25 chr25_22148654     AAsi    C    T        0      0        2 
  25 chr25_22148654     AKia    C    T        1      2        2 
  25 chr25_22148654     AOna    C    T        1      2        2 
  25 chr25_22148654     ASom    C    T        0      0        2 
  25 chr25_22148654     HCab    C    T        0      0        2 
  25 chr25_22148654     HPrz    C    T        0      0        2 
  25 chr25_22148654     ZBoe    C    T        0      0        2 
  25 chr25_22148654     ZGre    C    T        1      2        2 
  25 chr25_22148654     ZHar    C    T        0      0        2 
  25 chr25_22148654   Sample    C    T        0      0        2 
  25 chr25_22149789     AAsi    G    T        0      0        2 
  25 chr25_22149789     AKia    G    T        0      0        2 
  25 chr25_22149789     AOna    G    T        0      0        2 
  25 chr25_22149789     ASom    G    T        0      0        2 
  25 chr25_22149789     HCab    G    T        1      2        2 
  25 chr25_22149789     HPrz    G    T        1      2        2 
  25 chr25_22149789     ZBoe    G    T        0      0        2 
  25 chr25_22149789     ZGre    G    T        0      0        2 
  25 chr25_22149789     ZHar    G    T        0      0        2 
  25 chr25_22149789   Sample    G    T        0      0        2 
  25 chr25_22152643     AAsi    T    C        0      0        2 
  25 chr25_22152643     AKia    T    C      0.5      1        2 
  25 chr25_22152643     AOna    T    C        0      0        2 
  25 chr25_22152643     ASom    T    C        0      0        2 
  25 chr25_22152643     HCab    T    C        0      0        2 
  25 chr25_22152643     HPrz    T    C        0      0        2 
  25 chr25_22152643     ZBoe    T    C        0      0        2 
  25 chr25_22152643     ZGre    T    C        0      0        2 
  25 chr25_22152643     ZHar    T    C        0      0        2 
  25 chr25_22152643   Sample    T    C        0      0        2 
  25 chr25_22157012     AAsi    T    G        0      0        2 
  25 chr25_22157012     AKia    T    G        0      0        2 
  25 chr25_22157012     AOna    T    G        1      2        2 
  25 chr25_22157012     ASom    T    G        0      0        2 
  25 chr25_22157012     HCab    T    G        0      0        2 
  25 chr25_22157012     HPrz    T    G        0      0        2 
  25 chr25_22157012     ZBoe    T    G        0      0        2 
  25 chr25_22157012     ZGre    T    G        0      0        2 
  25 chr25_22157012     ZHar    T    G        0      0        2 
  25 chr25_22157012   Sample    T    G        0      0        2 
  25 chr25_22161219     AAsi    C    T        0      0        2 
  25 chr25_22161219     AKia    C    T        0      0        2 
  25 chr25_22161219     AOna    C    T        0      0        2 
  25 chr25_22161219     ASom    C    T        0      0        2 
  25 chr25_22161219     HCab    C    T        0      0        2 
  25 chr25_22161219     HPrz    C    T        0      0        2 
  25 chr25_22161219     ZBoe    C    T        1      2        2 
  25 chr25_22161219     ZGre    C    T        0      0        2 
  25 chr25_22161219     ZHar    C    T        1      2        2 
  25 chr25_22161219   Sample    C    T        0      0        2 
  25 chr25_22163903     AAsi    T    C        0      0        2 
  25 chr25_22163903     AKia    T    C        0      0        2 
  25 chr25_22163903     AOna    T    C        0      0        2 
  25 chr25_22163903     ASom    T    C        0      0        2 
  25 chr25_22163903     HCab    T    C        1      2        2 
  25 chr25_22163903     HPrz    T    C        1      2        2 
  25 chr25_22163903     ZBoe    T    C        0      0        2 
  25 chr25_22163903     ZGre    T    C        0      0        2 
  25 chr25_22163903     ZHar    T    C        0      0        2 
  25 chr25_22163903   Sample    T    C        0      0        2 
  25 chr25_22167670     AAsi    C    T        0      0        2 
  25 chr25_22167670     AKia    C    T        0      0        2 
  25 chr25_22167670     AOna    C    T        0      0        2 
  25 chr25_22167670     ASom    C    T        0      0        2 
  25 chr25_22167670     HCab    C    T        0      0        2 
  25 chr25_22167670     HPrz    C    T        0      0        2 
  25 chr25_22167670     ZBoe    C    T      0.5      1        2 
  25 chr25_22167670     ZGre    C    T        0      0        2 
  25 chr25_22167670     ZHar    C    T        0      0        2 
  25 chr25_22167670   Sample    C    T        0      0        2 
  25 chr25_22170058     AAsi    A    C        0      0        2 
  25 chr25_22170058     AKia    A    C        0      0        2 
  25 chr25_22170058     AOna    A    C        0      0        2 
  25 chr25_22170058     ASom    A    C        0      0        2 
  25 chr25_22170058     HCab    A    C        1      2        2 
  25 chr25_22170058     HPrz    A    C        1      2        2 
  25 chr25_22170058     ZBoe    A    C        0      0        2 
  25 chr25_22170058     ZGre    A    C        0      0        2 
  25 chr25_22170058     ZHar    A    C        0      0        2 
  25 chr25_22170058   Sample    A    C        0      0        2 
  25 chr25_22175876     AAsi    G    A        0      0        2 
  25 chr25_22175876     AKia    G    A      0.5      1        2 
  25 chr25_22175876     AOna    G    A        0      0        2 
  25 chr25_22175876     ASom    G    A        0      0        2 
  25 chr25_22175876     HCab    G    A        0      0        2 
  25 chr25_22175876     HPrz    G    A        0      0        2 
  25 chr25_22175876     ZBoe    G    A        0      0        2 
  25 chr25_22175876     ZGre    G    A        0      0        2 
  25 chr25_22175876     ZHar    G    A        0      0        2 
  25 chr25_22175876   Sample    G    A        0      0        2 
  25 chr25_22176630     AAsi    T    C        0      0        2 
  25 chr25_22176630     AKia    T    C        0      0        2 
  25 chr25_22176630     AOna    T    C        0      0        2 
  25 chr25_22176630     ASom    T    C        0      0        2 
  25 chr25_22176630     HCab    T    C        0      0        2 
  25 chr25_22176630     HPrz    T    C        0      0        2 
  25 chr25_22176630     ZBoe    T    C        1      2        2 
  25 chr25_22176630     ZGre    T    C        0      0        2 
  25 chr25_22176630     ZHar    T    C        0      0        2 
  25 chr25_22176630   Sample    T    C        0      0        2 
  25 chr25_22182053     AAsi    T    C        0      0        2 
  25 chr25_22182053     AKia    T    C        0      0        2 
  25 chr25_22182053     AOna    T    C        0      0        2 
  25 chr25_22182053     ASom    T    C        0      0        2 
  25 chr25_22182053     HCab    T    C      0.5      1        2 
  25 chr25_22182053     HPrz    T    C        0      0        2 
  25 chr25_22182053     ZBoe    T    C        0      0        2 
  25 chr25_22182053     ZGre    T    C        0      0        2 
  25 chr25_22182053     ZHar    T    C        0      0        2 
  25 chr25_22182053   Sample    T    C        0      0        2 
  25 chr25_22182156     AAsi    T    C        0      0        2 
  25 chr25_22182156     AKia    T    C        0      0        2 
  25 chr25_22182156     AOna    T    C      0.5      1        2 
  25 chr25_22182156     ASom    T    C        0      0        2 
  25 chr25_22182156     HCab    T    C        0      0        2 
  25 chr25_22182156     HPrz    T    C        0      0        2 
  25 chr25_22182156     ZBoe    T    C        0      0        2 
  25 chr25_22182156     ZGre    T    C        0      0        2 
  25 chr25_22182156     ZHar    T    C        0      0        2 
  25 chr25_22182156   Sample    T    C        0      0        2 
  25 chr25_22182938     AAsi    G    A        0      0        2 
  25 chr25_22182938     AKia    G    A        0      0        2 
  25 chr25_22182938     AOna    G    A      0.5      1        2 
  25 chr25_22182938     ASom    G    A        0      0        2 
  25 chr25_22182938     HCab    G    A        0      0        2 
  25 chr25_22182938     HPrz    G    A        0      0        2 
  25 chr25_22182938     ZBoe    G    A        0      0        2 
  25 chr25_22182938     ZGre    G    A        0      0        2 
  25 chr25_22182938     ZHar    G    A        0      0        2 
  25 chr25_22182938   Sample    G    A        0      0        2 
  25 chr25_22185779     AAsi    C    T        0      0        2 
  25 chr25_22185779     AKia    C    T        1      2        2 
  25 chr25_22185779     AOna    C    T        1      2        2 
  25 chr25_22185779     ASom    C    T        0      0        2 
  25 chr25_22185779     HCab    C    T        0      0        2 
  25 chr25_22185779     HPrz    C    T        0      0        2 
  25 chr25_22185779     ZBoe    C    T        0      0        2 
  25 chr25_22185779     ZGre    C    T        0      0        2 
  25 chr25_22185779     ZHar    C    T        0      0        2 
  25 chr25_22185779   Sample    C    T        0      0        2 
  25 chr25_22194911     AAsi    G    T        0      0        2 
  25 chr25_22194911     AKia    G    T        0      0        2 
  25 chr25_22194911     AOna    G    T      0.5      1        2 
  25 chr25_22194911     ASom    G    T        0      0        2 
  25 chr25_22194911     HCab    G    T        0      0        2 
  25 chr25_22194911     HPrz    G    T        0      0        2 
  25 chr25_22194911     ZBoe    G    T        0      0        2 
  25 chr25_22194911     ZGre    G    T        0      0        2 
  25 chr25_22194911     ZHar    G    T        0      0        2 
  25 chr25_22194911   Sample    G    T        0      0        2 
  25 chr25_22195605     AAsi    A    G      0.5      1        2 
  25 chr25_22195605     AKia    A    G        0      0        2 
  25 chr25_22195605     AOna    A    G        0      0        2 
  25 chr25_22195605     ASom    A    G        1      2        2 
  25 chr25_22195605     HCab    A    G        0      0        2 
  25 chr25_22195605     HPrz    A    G        0      0        2 
  25 chr25_22195605     ZBoe    A    G        0      0        2 
  25 chr25_22195605     ZGre    A    G        0      0        2 
  25 chr25_22195605     ZHar    A    G        0      0        2 
  25 chr25_22195605   Sample    A    G        1      2        2 
  25 chr25_22199125     AAsi    G    A        0      0        2 
  25 chr25_22199125     AKia    G    A        0      0        2 
  25 chr25_22199125     AOna    G    A        0      0        2 
  25 chr25_22199125     ASom    G    A        0      0        2 
  25 chr25_22199125     HCab    G    A        1      2        2 
  25 chr25_22199125     HPrz    G    A        1      2        2 
  25 chr25_22199125     ZBoe    G    A        0      0        2 
  25 chr25_22199125     ZGre    G    A        0      0        2 
  25 chr25_22199125     ZHar    G    A        0      0        2 
  25 chr25_22199125   Sample    G    A        0      0        2 
  25 chr25_22200585     AAsi    A    G        0      0        2 
  25 chr25_22200585     AKia    A    G        0      0        2 
  25 chr25_22200585     AOna    A    G        0      0        2 
  25 chr25_22200585     ASom    A    G        0      0        2 
  25 chr25_22200585     HCab    A    G        1      2        2 
  25 chr25_22200585     HPrz    A    G        1      2        2 
  25 chr25_22200585     ZBoe    A    G        0      0        2 
  25 chr25_22200585     ZGre    A    G        0      0        2 
  25 chr25_22200585     ZHar    A    G        0      0        2 
  25 chr25_22200585   Sample    A    G        0      0        2 
  25 chr25_22203155     AAsi    T    C        0      0        2 
  25 chr25_22203155     AKia    T    C        0      0        2 
  25 chr25_22203155     AOna    T    C        0      0        2 
  25 chr25_22203155     ASom    T    C        0      0        2 
  25 chr25_22203155     HCab    T    C        0      0        2 
  25 chr25_22203155     HPrz    T    C        0      0        2 
  25 chr25_22203155     ZBoe    T    C      0.5      1        2 
  25 chr25_22203155     ZGre    T    C        0      0        2 
  25 chr25_22203155     ZHar    T    C        0      0        2 
  25 chr25_22203155   Sample    T    C        0      0        2 
  25 chr25_22205167     AAsi    A    G        0      0        2 
  25 chr25_22205167     AKia    A    G        0      0        2 
  25 chr25_22205167     AOna    A    G        0      0        2 
  25 chr25_22205167     ASom    A    G        0      0        2 
  25 chr25_22205167     HCab    A    G        0      0        2 
  25 chr25_22205167     HPrz    A    G        0      0        2 
  25 chr25_22205167     ZBoe    A    G      0.5      1        2 
  25 chr25_22205167     ZGre    A    G        0      0        2 
  25 chr25_22205167     ZHar    A    G        0      0        2 
  25 chr25_22205167   Sample    A    G        0      0        2 
  25 chr25_22208888     AAsi    T    C        0      0        2 
  25 chr25_22208888     AKia    T    C        0      0        2 
  25 chr25_22208888     AOna    T    C        0      0        2 
  25 chr25_22208888     ASom    T    C        0      0        2 
  25 chr25_22208888     HCab    T    C        0      0        2 
  25 chr25_22208888     HPrz    T    C        0      0        2 
  25 chr25_22208888     ZBoe    T    C        0      0        2 
  25 chr25_22208888     ZGre    T    C      0.5      1        2 
  25 chr25_22208888     ZHar    T    C        0      0        2 
  25 chr25_22208888   Sample    T    C        0      0        2 
  25 chr25_22211507     AAsi    T    C        0      0        2 
  25 chr25_22211507     AKia    T    C        0      0        2 
  25 chr25_22211507     AOna    T    C        0      0        2 
  25 chr25_22211507     ASom    T    C        0      0        2 
  25 chr25_22211507     HCab    T    C      0.5      1        2 
  25 chr25_22211507     HPrz    T    C        0      0        2 
  25 chr25_22211507     ZBoe    T    C        0      0        2 
  25 chr25_22211507     ZGre    T    C        0      0        2 
  25 chr25_22211507     ZHar    T    C        0      0        2 
  25 chr25_22211507   Sample    T    C        0      0        2 
  25 chr25_22214124     AAsi    G    C        0      0        2 
  25 chr25_22214124     AKia    G    C        0      0        2 
  25 chr25_22214124     AOna    G    C        0      0        2 
  25 chr25_22214124     ASom    G    C        0      0        2 
  25 chr25_22214124     HCab    G    C        1      2        2 
  25 chr25_22214124     HPrz    G    C        1      2        2 
  25 chr25_22214124     ZBoe    G    C        0      0        2 
  25 chr25_22214124     ZGre    G    C        0      0        2 
  25 chr25_22214124     ZHar    G    C        0      0        2 
  25 chr25_22214124   Sample    G    C        0      0        2 
  25 chr25_22220938     AAsi    G    A        0      0        2 
  25 chr25_22220938     AKia    G    A        0      0        2 
  25 chr25_22220938     AOna    G    A        0      0        2 
  25 chr25_22220938     ASom    G    A        0      0        2 
  25 chr25_22220938     HCab    G    A        0      0        2 
  25 chr25_22220938     HPrz    G    A        0      0        2 
  25 chr25_22220938     ZBoe    G    A      0.5      1        2 
  25 chr25_22220938     ZGre    G    A        0      0        2 
  25 chr25_22220938     ZHar    G    A        1      2        2 
  25 chr25_22220938   Sample    G    A        0      0        2 
  25 chr25_22223469     AAsi    G    A        0      0        2 
  25 chr25_22223469     AKia    G    A        0      0        2 
  25 chr25_22223469     AOna    G    A        0      0        2 
  25 chr25_22223469     ASom    G    A        0      0        2 
  25 chr25_22223469     HCab    G    A        1      2        2 
  25 chr25_22223469     HPrz    G    A        1      2        2 
  25 chr25_22223469     ZBoe    G    A        0      0        2 
  25 chr25_22223469     ZGre    G    A        0      0        2 
  25 chr25_22223469     ZHar    G    A        0      0        2 
  25 chr25_22223469   Sample    G    A        0      0        2 
  25 chr25_22246295     AAsi    T    C        0      0        2 
  25 chr25_22246295     AKia    T    C        0      0        2 
  25 chr25_22246295     AOna    T    C        0      0        2 
  25 chr25_22246295     ASom    T    C        0      0        2 
  25 chr25_22246295     HCab    T    C        1      2        2 
  25 chr25_22246295     HPrz    T    C        1      2        2 
  25 chr25_22246295     ZBoe    T    C        1      2        2 
  25 chr25_22246295     ZGre    T    C        0      0        2 
  25 chr25_22246295     ZHar    T    C        0      0        2 
  25 chr25_22246295   Sample    T    C        0      0        2 
  25 chr25_22247941     AAsi    T    C        0      0        2 
  25 chr25_22247941     AKia    T    C        0      0        2 
  25 chr25_22247941     AOna    T    C        0      0        2 
  25 chr25_22247941     ASom    T    C        0      0        2 
  25 chr25_22247941     HCab    T    C        0      0        2 
  25 chr25_22247941     HPrz    T    C        0      0        2 
  25 chr25_22247941     ZBoe    T    C        0      0        2 
  25 chr25_22247941     ZGre    T    C        0      0        2 
  25 chr25_22247941     ZHar    T    C      0.5      1        2 
  25 chr25_22247941   Sample    T    C        0      0        2 
  25 chr25_22249233     AAsi    G    C        0      0        2 
  25 chr25_22249233     AKia    G    C        0      0        2 
  25 chr25_22249233     AOna    G    C        0      0        2 
  25 chr25_22249233     ASom    G    C        0      0        2 
  25 chr25_22249233     HCab    G    C      0.5      1        2 
  25 chr25_22249233     HPrz    G    C        0      0        2 
  25 chr25_22249233     ZBoe    G    C        0      0        2 
  25 chr25_22249233     ZGre    G    C        0      0        2 
  25 chr25_22249233     ZHar    G    C        0      0        2 
  25 chr25_22249233   Sample    G    C        0      0        2 
  25 chr25_22257692     AAsi    C    T        0      0        2 
  25 chr25_22257692     AKia    C    T        0      0        2 
  25 chr25_22257692     AOna    C    T      0.5      1        2 
  25 chr25_22257692     ASom    C    T        0      0        2 
  25 chr25_22257692     HCab    C    T        0      0        2 
  25 chr25_22257692     HPrz    C    T        0      0        2 
  25 chr25_22257692     ZBoe    C    T        0      0        2 
  25 chr25_22257692     ZGre    C    T        0      0        2 
  25 chr25_22257692     ZHar    C    T        0      0        2 
  25 chr25_22257692   Sample    C    T        0      0        2 
  25 chr25_22262949     AAsi    C    T        0      0        2 
  25 chr25_22262949     AKia    C    T        0      0        2 
  25 chr25_22262949     AOna    C    T        0      0        2 
  25 chr25_22262949     ASom    C    T        0      0        2 
  25 chr25_22262949     HCab    C    T        0      0        2 
  25 chr25_22262949     HPrz    C    T        0      0        2 
  25 chr25_22262949     ZBoe    C    T        0      0        2 
  25 chr25_22262949     ZGre    C    T      0.5      1        2 
  25 chr25_22262949     ZHar    C    T        0      0        2 
  25 chr25_22262949   Sample    C    T        0      0        2 
  25 chr25_22268274     AAsi    T    C        0      0        2 
  25 chr25_22268274     AKia    T    C        0      0        2 
  25 chr25_22268274     AOna    T    C      0.5      1        2 
  25 chr25_22268274     ASom    T    C        0      0        2 
  25 chr25_22268274     HCab    T    C        0      0        2 
  25 chr25_22268274     HPrz    T    C        0      0        2 
  25 chr25_22268274     ZBoe    T    C        0      0        2 
  25 chr25_22268274     ZGre    T    C        0      0        2 
  25 chr25_22268274     ZHar    T    C        0      0        2 
  25 chr25_22268274   Sample    T    C        0      0        2 
  25 chr25_22276575     AAsi    G    C        0      0        2 
  25 chr25_22276575     AKia    G    C      0.5      1        2 
  25 chr25_22276575     AOna    G    C        0      0        2 
  25 chr25_22276575     ASom    G    C        0      0        2 
  25 chr25_22276575     HCab    G    C        0      0        2 
  25 chr25_22276575     HPrz    G    C        0      0        2 
  25 chr25_22276575     ZBoe    G    C        0      0        2 
  25 chr25_22276575     ZGre    G    C        0      0        2 
  25 chr25_22276575     ZHar    G    C        0      0        2 
  25 chr25_22276575   Sample    G    C        0      0        2 
  25 chr25_22279384     AAsi    T    C        0      0        2 
  25 chr25_22279384     AKia    T    C        0      0        2 
  25 chr25_22279384     AOna    T    C        0      0        2 
  25 chr25_22279384     ASom    T    C        0      0        2 
  25 chr25_22279384     HCab    T    C        1      2        2 
  25 chr25_22279384     HPrz    T    C        1      2        2 
  25 chr25_22279384     ZBoe    T    C        0      0        2 
  25 chr25_22279384     ZGre    T    C        0      0        2 
  25 chr25_22279384     ZHar    T    C        0      0        2 
  25 chr25_22279384   Sample    T    C        0      0        2 
  25 chr25_22288337     AAsi    A    G        0      0        2 
  25 chr25_22288337     AKia    A    G        0      0        2 
  25 chr25_22288337     AOna    A    G        0      0        2 
  25 chr25_22288337     ASom    A    G        0      0        2 
  25 chr25_22288337     HCab    A    G      0.5      1        2 
  25 chr25_22288337     HPrz    A    G        0      0        2 
  25 chr25_22288337     ZBoe    A    G      0.5      1        2 
  25 chr25_22288337     ZGre    A    G        0      0        2 
  25 chr25_22288337     ZHar    A    G        0      0        2 
  25 chr25_22288337   Sample    A    G        0      0        2 
  25 chr25_22294165     AAsi    T    C        0      0        2 
  25 chr25_22294165     AKia    T    C        0      0        2 
  25 chr25_22294165     AOna    T    C        0      0        2 
  25 chr25_22294165     ASom    T    C        0      0        2 
  25 chr25_22294165     HCab    T    C        0      0        2 
  25 chr25_22294165     HPrz    T    C        0      0        2 
  25 chr25_22294165     ZBoe    T    C        0      0        2 
  25 chr25_22294165     ZGre    T    C      0.5      1        2 
  25 chr25_22294165     ZHar    T    C        0      0        2 
  25 chr25_22294165   Sample    T    C        0      0        2 
  25 chr25_22294211     AAsi    G    A        0      0        2 
  25 chr25_22294211     AKia    G    A        0      0        2 
  25 chr25_22294211     AOna    G    A        0      0        2 
  25 chr25_22294211     ASom    G    A        0      0        2 
  25 chr25_22294211     HCab    G    A        0      0        2 
  25 chr25_22294211     HPrz    G    A        0      0        2 
  25 chr25_22294211     ZBoe    G    A        0      0        2 
  25 chr25_22294211     ZGre    G    A        1      2        2 
  25 chr25_22294211     ZHar    G    A        0      0        2 
  25 chr25_22294211   Sample    G    A        0      0        2 
  25 chr25_22295187     AAsi    T    G        1      2        2 
  25 chr25_22295187     AKia    T    G        1      2        2 
  25 chr25_22295187     AOna    T    G      0.5      1        2 
  25 chr25_22295187     ASom    T    G        1      2        2 
  25 chr25_22295187     HCab    T    G        0      0        2 
  25 chr25_22295187     HPrz    T    G        0      0        2 
  25 chr25_22295187     ZBoe    T    G        0      0        2 
  25 chr25_22295187     ZGre    T    G        0      0        2 
  25 chr25_22295187     ZHar    T    G        0      0        2 
  25 chr25_22295187   Sample    T    G        1      2        2 
  25 chr25_22301092     AAsi    C    T        0      0        2 
  25 chr25_22301092     AKia    C    T      0.5      1        2 
  25 chr25_22301092     AOna    C    T        0      0        2 
  25 chr25_22301092     ASom    C    T        0      0        2 
  25 chr25_22301092     HCab    C    T        0      0        2 
  25 chr25_22301092     HPrz    C    T        0      0        2 
  25 chr25_22301092     ZBoe    C    T        1      2        2 
  25 chr25_22301092     ZGre    C    T        1      2        2 
  25 chr25_22301092     ZHar    C    T        1      2        2 
  25 chr25_22301092   Sample    C    T        0      0        2 
  25 chr25_22301409     AAsi    A    G        0      0        2 
  25 chr25_22301409     AKia    A    G        0      0        2 
  25 chr25_22301409     AOna    A    G        0      0        2 
  25 chr25_22301409     ASom    A    G        0      0        2 
  25 chr25_22301409     HCab    A    G      0.5      1        2 
  25 chr25_22301409     HPrz    A    G        0      0        2 
  25 chr25_22301409     ZBoe    A    G        0      0        2 
  25 chr25_22301409     ZGre    A    G        0      0        2 
  25 chr25_22301409     ZHar    A    G        0      0        2 
  25 chr25_22301409   Sample    A    G        0      0        2 
  25 chr25_22302155     AAsi    A    G        0      0        2 
  25 chr25_22302155     AKia    A    G        0      0        2 
  25 chr25_22302155     AOna    A    G        0      0        2 
  25 chr25_22302155     ASom    A    G        0      0        2 
  25 chr25_22302155     HCab    A    G      0.5      1        2 
  25 chr25_22302155     HPrz    A    G        0      0        2 
  25 chr25_22302155     ZBoe    A    G        0      0        2 
  25 chr25_22302155     ZGre    A    G        0      0        2 
  25 chr25_22302155     ZHar    A    G        0      0        2 
  25 chr25_22302155   Sample    A    G        0      0        2 
  25 chr25_22309187     AAsi    T    A        0      0        2 
  25 chr25_22309187     AKia    T    A      0.5      1        2 
  25 chr25_22309187     AOna    T    A        0      0        2 
  25 chr25_22309187     ASom    T    A        0      0        2 
  25 chr25_22309187     HCab    T    A        0      0        2 
  25 chr25_22309187     HPrz    T    A        0      0        2 
  25 chr25_22309187     ZBoe    T    A        0      0        2 
  25 chr25_22309187     ZGre    T    A        0      0        2 
  25 chr25_22309187     ZHar    T    A        0      0        2 
  25 chr25_22309187   Sample    T    A        0      0        2 
  25 chr25_22315013     AAsi    C    G        0      0        2 
  25 chr25_22315013     AKia    C    G        0      0        2 
  25 chr25_22315013     AOna    C    G        0      0        2 
  25 chr25_22315013     ASom    C    G        0      0        2 
  25 chr25_22315013     HCab    C    G        0      0        2 
  25 chr25_22315013     HPrz    C    G        0      0        2 
  25 chr25_22315013     ZBoe    C    G        1      2        2 
  25 chr25_22315013     ZGre    C    G        0      0        2 
  25 chr25_22315013     ZHar    C    G        0      0        2 
  25 chr25_22315013   Sample    C    G        0      0        2 
  25 chr25_22316288     AAsi    G    A        1      2        2 
  25 chr25_22316288     AKia    G    A        0      0        2 
  25 chr25_22316288     AOna    G    A        0      0        2 
  25 chr25_22316288     ASom    G    A        0      0        2 
  25 chr25_22316288     HCab    G    A        0      0        2 
  25 chr25_22316288     HPrz    G    A        0      0        2 
  25 chr25_22316288     ZBoe    G    A        0      0        2 
  25 chr25_22316288     ZGre    G    A        0      0        2 
  25 chr25_22316288     ZHar    G    A        0      0        2 
  25 chr25_22316288   Sample    G    A        0      0        2 
  25 chr25_22320851     AAsi    T    C        0      0        2 
  25 chr25_22320851     AKia    T    C        0      0        2 
  25 chr25_22320851     AOna    T    C        0      0        2 
  25 chr25_22320851     ASom    T    C        0      0        2 
  25 chr25_22320851     HCab    T    C        1      2        2 
  25 chr25_22320851     HPrz    T    C        1      2        2 
  25 chr25_22320851     ZBoe    T    C        0      0        2 
  25 chr25_22320851     ZGre    T    C        0      0        2 
  25 chr25_22320851     ZHar    T    C        0      0        2 
  25 chr25_22320851   Sample    T    C        0      0        2 
  25 chr25_22327948     AAsi    T    C        1      2        2 
  25 chr25_22327948     AKia    T    C        0      0        2 
  25 chr25_22327948     AOna    T    C        0      0        2 
  25 chr25_22327948     ASom    T    C        1      2        2 
  25 chr25_22327948     HCab    T    C        0      0        2 
  25 chr25_22327948     HPrz    T    C        0      0        2 
  25 chr25_22327948     ZBoe    T    C        0      0        2 
  25 chr25_22327948     ZGre    T    C        0      0        2 
  25 chr25_22327948     ZHar    T    C        0      0        2 
  25 chr25_22327948   Sample    T    C        1      2        2 
  25 chr25_22360108     AAsi    A    C        1      2        2 
  25 chr25_22360108     AKia    A    C        0      0        2 
  25 chr25_22360108     AOna    A    C        0      0        2 
  25 chr25_22360108     ASom    A    C        1      2        2 
  25 chr25_22360108     HCab    A    C        0      0        2 
  25 chr25_22360108     HPrz    A    C        0      0        2 
  25 chr25_22360108     ZBoe    A    C        0      0        2 
  25 chr25_22360108     ZGre    A    C        0      0        2 
  25 chr25_22360108     ZHar    A    C        0      0        2 
  25 chr25_22360108   Sample    A    C        1      2        2 
  25 chr25_22371564     AAsi    G    C        0      0        2 
  25 chr25_22371564     AKia    G    C        0      0        2 
  25 chr25_22371564     AOna    G    C        0      0        2 
  25 chr25_22371564     ASom    G    C        0      0        2 
  25 chr25_22371564     HCab    G    C        0      0        2 
  25 chr25_22371564     HPrz    G    C        0      0        2 
  25 chr25_22371564     ZBoe    G    C        0      0        2 
  25 chr25_22371564     ZGre    G    C      0.5      1        2 
  25 chr25_22371564     ZHar    G    C        0      0        2 
  25 chr25_22371564   Sample    G    C        0      0        2 
  25 chr25_22374945     AAsi    A    G        0      0        2 
  25 chr25_22374945     AKia    A    G        0      0        2 
  25 chr25_22374945     AOna    A    G        0      0        2 
  25 chr25_22374945     ASom    A    G        0      0        2 
  25 chr25_22374945     HCab    A    G        0      0        2 
  25 chr25_22374945     HPrz    A    G        0      0        2 
  25 chr25_22374945     ZBoe    A    G      0.5      1        2 
  25 chr25_22374945     ZGre    A    G        0      0        2 
  25 chr25_22374945     ZHar    A    G        0      0        2 
  25 chr25_22374945   Sample    A    G        0      0        2 
  25 chr25_22379477     AAsi    T    G        0      0        2 
  25 chr25_22379477     AKia    T    G        0      0        2 
  25 chr25_22379477     AOna    T    G        0      0        2 
  25 chr25_22379477     ASom    T    G        0      0        2 
  25 chr25_22379477     HCab    T    G        1      2        2 
  25 chr25_22379477     HPrz    T    G        1      2        2 
  25 chr25_22379477     ZBoe    T    G        0      0        2 
  25 chr25_22379477     ZGre    T    G        0      0        2 
  25 chr25_22379477     ZHar    T    G        0      0        2 
  25 chr25_22379477   Sample    T    G        0      0        2 
  25 chr25_22382325     AAsi    A    G        0      0        2 
  25 chr25_22382325     AKia    A    G        0      0        2 
  25 chr25_22382325     AOna    A    G        0      0        2 
  25 chr25_22382325     ASom    A    G        0      0        2 
  25 chr25_22382325     HCab    A    G        1      2        2 
  25 chr25_22382325     HPrz    A    G        1      2        2 
  25 chr25_22382325     ZBoe    A    G        0      0        2 
  25 chr25_22382325     ZGre    A    G        0      0        2 
  25 chr25_22382325     ZHar    A    G        0      0        2 
  25 chr25_22382325   Sample    A    G        0      0        2 
  25 chr25_22385586     AAsi    C    G        0      0        2 
  25 chr25_22385586     AKia    C    G        0      0        2 
  25 chr25_22385586     AOna    C    G      0.5      1        2 
  25 chr25_22385586     ASom    C    G        0      0        2 
  25 chr25_22385586     HCab    C    G        0      0        2 
  25 chr25_22385586     HPrz    C    G        0      0        2 
  25 chr25_22385586     ZBoe    C    G        0      0        2 
  25 chr25_22385586     ZGre    C    G        0      0        2 
  25 chr25_22385586     ZHar    C    G        0      0        2 
  25 chr25_22385586   Sample    C    G        0      0        2 
  25 chr25_22386063     AAsi    G    A        0      0        2 
  25 chr25_22386063     AKia    G    A        0      0        2 
  25 chr25_22386063     AOna    G    A        0      0        2 
  25 chr25_22386063     ASom    G    A        0      0        2 
  25 chr25_22386063     HCab    G    A        0      0        2 
  25 chr25_22386063     HPrz    G    A        0      0        2 
  25 chr25_22386063     ZBoe    G    A        0      0        2 
  25 chr25_22386063     ZGre    G    A        0      0        2 
  25 chr25_22386063     ZHar    G    A        1      2        2 
  25 chr25_22386063   Sample    G    A        0      0        2 
  25 chr25_22395520     AAsi    T    C        0      0        2 
  25 chr25_22395520     AKia    T    C        0      0        2 
  25 chr25_22395520     AOna    T    C        0      0        2 
  25 chr25_22395520     ASom    T    C        0      0        2 
  25 chr25_22395520     HCab    T    C        0      0        2 
  25 chr25_22395520     HPrz    T    C        0      0        2 
  25 chr25_22395520     ZBoe    T    C      0.5      1        2 
  25 chr25_22395520     ZGre    T    C        0      0        2 
  25 chr25_22395520     ZHar    T    C        0      0        2 
  25 chr25_22395520   Sample    T    C        0      0        2 
  25 chr25_22401185     AAsi    T    C        0      0        2 
  25 chr25_22401185     AKia    T    C        0      0        2 
  25 chr25_22401185     AOna    T    C        0      0        2 
  25 chr25_22401185     ASom    T    C        0      0        2 
  25 chr25_22401185     HCab    T    C        0      0        2 
  25 chr25_22401185     HPrz    T    C        0      0        2 
  25 chr25_22401185     ZBoe    T    C        0      0        2 
  25 chr25_22401185     ZGre    T    C        0      0        2 
  25 chr25_22401185     ZHar    T    C      0.5      1        2 
  25 chr25_22401185   Sample    T    C        0      0        2 
  25 chr25_22404705     AAsi    T    C        0      0        2 
  25 chr25_22404705     AKia    T    C        1      2        2 
  25 chr25_22404705     AOna    T    C        0      0        2 
  25 chr25_22404705     ASom    T    C        0      0        2 
  25 chr25_22404705     HCab    T    C        0      0        2 
  25 chr25_22404705     HPrz    T    C        0      0        2 
  25 chr25_22404705     ZBoe    T    C        0      0        2 
  25 chr25_22404705     ZGre    T    C        0      0        2 
  25 chr25_22404705     ZHar    T    C        0      0        2 
  25 chr25_22404705   Sample    T    C        0      0        2 
  25 chr25_22412878     AAsi    A    G      0.5      1        2 
  25 chr25_22412878     AKia    A    G        0      0        2 
  25 chr25_22412878     AOna    A    G        0      0        2 
  25 chr25_22412878     ASom    A    G        0      0        2 
  25 chr25_22412878     HCab    A    G        0      0        2 
  25 chr25_22412878     HPrz    A    G        0      0        2 
  25 chr25_22412878     ZBoe    A    G        0      0        2 
  25 chr25_22412878     ZGre    A    G        0      0        2 
  25 chr25_22412878     ZHar    A    G        0      0        2 
  25 chr25_22412878   Sample    A    G        0      0        2 
  25 chr25_22425743     AAsi    T    C        0      0        2 
  25 chr25_22425743     AKia    T    C        0      0        2 
  25 chr25_22425743     AOna    T    C        0      0        2 
  25 chr25_22425743     ASom    T    C        0      0        2 
  25 chr25_22425743     HCab    T    C        1      2        2 
  25 chr25_22425743     HPrz    T    C        1      2        2 
  25 chr25_22425743     ZBoe    T    C        0      0        2 
  25 chr25_22425743     ZGre    T    C        0      0        2 
  25 chr25_22425743     ZHar    T    C        0      0        2 
  25 chr25_22425743   Sample    T    C        0      0        2 
  25 chr25_22428109     AAsi    C    T        0      0        2 
  25 chr25_22428109     AKia    C    T        0      0        2 
  25 chr25_22428109     AOna    C    T        0      0        2 
  25 chr25_22428109     ASom    C    T        0      0        2 
  25 chr25_22428109     HCab    C    T        1      2        2 
  25 chr25_22428109     HPrz    C    T        1      2        2 
  25 chr25_22428109     ZBoe    C    T        0      0        2 
  25 chr25_22428109     ZGre    C    T        0      0        2 
  25 chr25_22428109     ZHar    C    T        0      0        2 
  25 chr25_22428109   Sample    C    T        0      0        2 
  25 chr25_22432835     AAsi    A    G        0      0        2 
  25 chr25_22432835     AKia    A    G        0      0        2 
  25 chr25_22432835     AOna    A    G      0.5      1        2 
  25 chr25_22432835     ASom    A    G        0      0        2 
  25 chr25_22432835     HCab    A    G        0      0        2 
  25 chr25_22432835     HPrz    A    G        0      0        2 
  25 chr25_22432835     ZBoe    A    G        0      0        2 
  25 chr25_22432835     ZGre    A    G        0      0        2 
  25 chr25_22432835     ZHar    A    G        0      0        2 
  25 chr25_22432835   Sample    A    G        0      0        2 
  25 chr25_22435809     AAsi    A    C        1      2        2 
  25 chr25_22435809     AKia    A    C        0      0        2 
  25 chr25_22435809     AOna    A    C        0      0        2 
  25 chr25_22435809     ASom    A    C        1      2        2 
  25 chr25_22435809     HCab    A    C        0      0        2 
  25 chr25_22435809     HPrz    A    C        0      0        2 
  25 chr25_22435809     ZBoe    A    C        0      0        2 
  25 chr25_22435809     ZGre    A    C        0      0        2 
  25 chr25_22435809     ZHar    A    C        0      0        2 
  25 chr25_22435809   Sample    A    C        1      2        2 
  25 chr25_22436534     AAsi    T    G        0      0        2 
  25 chr25_22436534     AKia    T    G        0      0        2 
  25 chr25_22436534     AOna    T    G        0      0        2 
  25 chr25_22436534     ASom    T    G        0      0        2 
  25 chr25_22436534     HCab    T    G        0      0        2 
  25 chr25_22436534     HPrz    T    G        0      0        2 
  25 chr25_22436534     ZBoe    T    G        0      0        2 
  25 chr25_22436534     ZGre    T    G        0      0        2 
  25 chr25_22436534     ZHar    T    G      0.5      1        2 
  25 chr25_22436534   Sample    T    G        0      0        2 
  25 chr25_22439664     AAsi    T    C        0      0        2 
  25 chr25_22439664     AKia    T    C        0      0        2 
  25 chr25_22439664     AOna    T    C        0      0        2 
  25 chr25_22439664     ASom    T    C        0      0        2 
  25 chr25_22439664     HCab    T    C        0      0        2 
  25 chr25_22439664     HPrz    T    C        0      0        2 
  25 chr25_22439664     ZBoe    T    C        0      0        2 
  25 chr25_22439664     ZGre    T    C        1      2        2 
  25 chr25_22439664     ZHar    T    C        0      0        2 
  25 chr25_22439664   Sample    T    C        1      2        2 
  25 chr25_22449571     AAsi    C    T        0      0        2 
  25 chr25_22449571     AKia    C    T        0      0        2 
  25 chr25_22449571     AOna    C    T        0      0        2 
  25 chr25_22449571     ASom    C    T        0      0        2 
  25 chr25_22449571     HCab    C    T        1      2        2 
  25 chr25_22449571     HPrz    C    T        0      0        2 
  25 chr25_22449571     ZBoe    C    T        0      0        2 
  25 chr25_22449571     ZGre    C    T        0      0        2 
  25 chr25_22449571     ZHar    C    T        0      0        2 
  25 chr25_22449571   Sample    C    T        0      0        2 
  25 chr25_22461568     AAsi    G    A        0      0        2 
  25 chr25_22461568     AKia    G    A        0      0        2 
  25 chr25_22461568     AOna    G    A        0      0        2 
  25 chr25_22461568     ASom    G    A        0      0        2 
  25 chr25_22461568     HCab    G    A      0.5      1        2 
  25 chr25_22461568     HPrz    G    A        0      0        2 
  25 chr25_22461568     ZBoe    G    A        0      0        2 
  25 chr25_22461568     ZGre    G    A        0      0        2 
  25 chr25_22461568     ZHar    G    A        0      0        2 
  25 chr25_22461568   Sample    G    A        0      0        2 
  25 chr25_22480207     AAsi    A    G        0      0        2 
  25 chr25_22480207     AKia    A    G        0      0        2 
  25 chr25_22480207     AOna    A    G        0      0        2 
  25 chr25_22480207     ASom    A    G        0      0        2 
  25 chr25_22480207     HCab    A    G        0      0        2 
  25 chr25_22480207     HPrz    A    G        0      0        2 
  25 chr25_22480207     ZBoe    A    G        0      0        2 
  25 chr25_22480207     ZGre    A    G        0      0        2 
  25 chr25_22480207     ZHar    A    G      0.5      1        2 
  25 chr25_22480207   Sample    A    G        0      0        2 
  25 chr25_22481195     AAsi    T    C        0      0        2 
  25 chr25_22481195     AKia    T    C        0      0        2 
  25 chr25_22481195     AOna    T    C        1      2        2 
  25 chr25_22481195     ASom    T    C        0      0        2 
  25 chr25_22481195     HCab    T    C        0      0        2 
  25 chr25_22481195     HPrz    T    C        0      0        2 
  25 chr25_22481195     ZBoe    T    C        0      0        2 
  25 chr25_22481195     ZGre    T    C        0      0        2 
  25 chr25_22481195     ZHar    T    C        0      0        2 
  25 chr25_22481195   Sample    T    C        0      0        2 
  25 chr25_22482016     AAsi    G    T        0      0        2 
  25 chr25_22482016     AKia    G    T        0      0        2 
  25 chr25_22482016     AOna    G    T      0.5      1        2 
  25 chr25_22482016     ASom    G    T        0      0        2 
  25 chr25_22482016     HCab    G    T        0      0        2 
  25 chr25_22482016     HPrz    G    T        0      0        2 
  25 chr25_22482016     ZBoe    G    T        0      0        2 
  25 chr25_22482016     ZGre    G    T        0      0        2 
  25 chr25_22482016     ZHar    G    T        0      0        2 
  25 chr25_22482016   Sample    G    T        0      0        2 
  25 chr25_22482981     AAsi    G    A        0      0        2 
  25 chr25_22482981     AKia    G    A        0      0        2 
  25 chr25_22482981     AOna    G    A        0      0        2 
  25 chr25_22482981     ASom    G    A        1      2        2 
  25 chr25_22482981     HCab    G    A        0      0        2 
  25 chr25_22482981     HPrz    G    A        0      0        2 
  25 chr25_22482981     ZBoe    G    A        0      0        2 
  25 chr25_22482981     ZGre    G    A        0      0        2 
  25 chr25_22482981     ZHar    G    A        0      0        2 
  25 chr25_22482981   Sample    G    A        0      0        2 
  25 chr25_22483093     AAsi    C    G        1      2        2 
  25 chr25_22483093     AKia    C    G        0      0        2 
  25 chr25_22483093     AOna    C    G        0      0        2 
  25 chr25_22483093     ASom    C    G        0      0        2 
  25 chr25_22483093     HCab    C    G        0      0        2 
  25 chr25_22483093     HPrz    C    G        0      0        2 
  25 chr25_22483093     ZBoe    C    G        0      0        2 
  25 chr25_22483093     ZGre    C    G        0      0        2 
  25 chr25_22483093     ZHar    C    G        0      0        2 
  25 chr25_22483093   Sample    C    G        1      2        2 
  25 chr25_22488436     AAsi    C    T        0      0        2 
  25 chr25_22488436     AKia    C    T        0      0        2 
  25 chr25_22488436     AOna    C    T        1      2        2 
  25 chr25_22488436     ASom    C    T        1      2        2 
  25 chr25_22488436     HCab    C    T        0      0        2 
  25 chr25_22488436     HPrz    C    T        0      0        2 
  25 chr25_22488436     ZBoe    C    T        0      0        2 
  25 chr25_22488436     ZGre    C    T        0      0        2 
  25 chr25_22488436     ZHar    C    T        0      0        2 
  25 chr25_22488436   Sample    C    T        0      0        2 
  25 chr25_22499411     AAsi    A    G        0      0        2 
  25 chr25_22499411     AKia    A    G        0      0        2 
  25 chr25_22499411     AOna    A    G        0      0        2 
  25 chr25_22499411     ASom    A    G        0      0        2 
  25 chr25_22499411     HCab    A    G      0.5      1        2 
  25 chr25_22499411     HPrz    A    G        0      0        2 
  25 chr25_22499411     ZBoe    A    G        0      0        2 
  25 chr25_22499411     ZGre    A    G        0      0        2 
  25 chr25_22499411     ZHar    A    G        0      0        2 
  25 chr25_22499411   Sample    A    G        0      0        2 
  25 chr25_22503143     AAsi    C    A        0      0        2 
  25 chr25_22503143     AKia    C    A        0      0        2 
  25 chr25_22503143     AOna    C    A        0      0        2 
  25 chr25_22503143     ASom    C    A        0      0        2 
  25 chr25_22503143     HCab    C    A        1      2        2 
  25 chr25_22503143     HPrz    C    A        1      2        2 
  25 chr25_22503143     ZBoe    C    A        0      0        2 
  25 chr25_22503143     ZGre    C    A        0      0        2 
  25 chr25_22503143     ZHar    C    A        0      0        2 
  25 chr25_22503143   Sample    C    A        0      0        2 
  25 chr25_22503180     AAsi    C    T        0      0        2 
  25 chr25_22503180     AKia    C    T        0      0        2 
  25 chr25_22503180     AOna    C    T      0.5      1        2 
  25 chr25_22503180     ASom    C    T        0      0        2 
  25 chr25_22503180     HCab    C    T        0      0        2 
  25 chr25_22503180     HPrz    C    T        0      0        2 
  25 chr25_22503180     ZBoe    C    T        0      0        2 
  25 chr25_22503180     ZGre    C    T        0      0        2 
  25 chr25_22503180     ZHar    C    T        0      0        2 
  25 chr25_22503180   Sample    C    T        0      0        2 
  25 chr25_22510064     AAsi    C    G        0      0        2 
  25 chr25_22510064     AKia    C    G        0      0        2 
  25 chr25_22510064     AOna    C    G      0.5      1        2 
  25 chr25_22510064     ASom    C    G        0      0        2 
  25 chr25_22510064     HCab    C    G        0      0        2 
  25 chr25_22510064     HPrz    C    G        0      0        2 
  25 chr25_22510064     ZBoe    C    G        0      0        2 
  25 chr25_22510064     ZGre    C    G        0      0        2 
  25 chr25_22510064     ZHar    C    G        0      0        2 
  25 chr25_22510064   Sample    C    G        0      0        2 
  25 chr25_22513195     AAsi    A    G        0      0        2 
  25 chr25_22513195     AKia    A    G        0      0        2 
  25 chr25_22513195     AOna    A    G        0      0        2 
  25 chr25_22513195     ASom    A    G        0      0        2 
  25 chr25_22513195     HCab    A    G        1      2        2 
  25 chr25_22513195     HPrz    A    G        1      2        2 
  25 chr25_22513195     ZBoe    A    G        0      0        2 
  25 chr25_22513195     ZGre    A    G        0      0        2 
  25 chr25_22513195     ZHar    A    G        0      0        2 
  25 chr25_22513195   Sample    A    G        0      0        2 
  25 chr25_22517145     AAsi    T    A        0      0        2 
  25 chr25_22517145     AKia    T    A        0      0        2 
  25 chr25_22517145     AOna    T    A        0      0        2 
  25 chr25_22517145     ASom    T    A        0      0        2 
  25 chr25_22517145     HCab    T    A        1      2        2 
  25 chr25_22517145     HPrz    T    A        1      2        2 
  25 chr25_22517145     ZBoe    T    A        0      0        2 
  25 chr25_22517145     ZGre    T    A        0      0        2 
  25 chr25_22517145     ZHar    T    A        0      0        2 
  25 chr25_22517145   Sample    T    A        0      0        2 
  25 chr25_22526297     AAsi    G    A        0      0        2 
  25 chr25_22526297     AKia    G    A        0      0        2 
  25 chr25_22526297     AOna    G    A        0      0        2 
  25 chr25_22526297     ASom    G    A        0      0        2 
  25 chr25_22526297     HCab    G    A        1      2        2 
  25 chr25_22526297     HPrz    G    A        1      2        2 
  25 chr25_22526297     ZBoe    G    A        0      0        2 
  25 chr25_22526297     ZGre    G    A        0      0        2 
  25 chr25_22526297     ZHar    G    A        0      0        2 
  25 chr25_22526297   Sample    G    A        0      0        2 
  25 chr25_22531621     AAsi    A    G        0      0        2 
  25 chr25_22531621     AKia    A    G        0      0        2 
  25 chr25_22531621     AOna    A    G        0      0        2 
  25 chr25_22531621     ASom    A    G        0      0        2 
  25 chr25_22531621     HCab    A    G        0      0        2 
  25 chr25_22531621     HPrz    A    G        0      0        2 
  25 chr25_22531621     ZBoe    A    G        0      0        2 
  25 chr25_22531621     ZGre    A    G        1      2        2 
  25 chr25_22531621     ZHar    A    G        0      0        2 
  25 chr25_22531621   Sample    A    G        0      0        2 
  25 chr25_22546455     AAsi    A    G        0      0        2 
  25 chr25_22546455     AKia    A    G        0      0        2 
  25 chr25_22546455     AOna    A    G        1      2        2 
  25 chr25_22546455     ASom    A    G        0      0        2 
  25 chr25_22546455     HCab    A    G        0      0        2 
  25 chr25_22546455     HPrz    A    G        0      0        2 
  25 chr25_22546455     ZBoe    A    G        0      0        2 
  25 chr25_22546455     ZGre    A    G        0      0        2 
  25 chr25_22546455     ZHar    A    G        0      0        2 
  25 chr25_22546455   Sample    A    G        0      0        2 
  25 chr25_22547363     AAsi    C    G        0      0        2 
  25 chr25_22547363     AKia    C    G        0      0        2 
  25 chr25_22547363     AOna    C    G        0      0        2 
  25 chr25_22547363     ASom    C    G        0      0        2 
  25 chr25_22547363     HCab    C    G        0      0        2 
  25 chr25_22547363     HPrz    C    G      0.5      1        2 
  25 chr25_22547363     ZBoe    C    G        0      0        2 
  25 chr25_22547363     ZGre    C    G        0      0        2 
  25 chr25_22547363     ZHar    C    G        0      0        2 
  25 chr25_22547363   Sample    C    G        0      0        2 
  25 chr25_22548296     AAsi    C    A        0      0        2 
  25 chr25_22548296     AKia    C    A      0.5      1        2 
  25 chr25_22548296     AOna    C    A        0      0        2 
  25 chr25_22548296     ASom    C    A        0      0        2 
  25 chr25_22548296     HCab    C    A        0      0        2 
  25 chr25_22548296     HPrz    C    A        0      0        2 
  25 chr25_22548296     ZBoe    C    A        0      0        2 
  25 chr25_22548296     ZGre    C    A        0      0        2 
  25 chr25_22548296     ZHar    C    A        0      0        2 
  25 chr25_22548296   Sample    C    A        0      0        2 
  25 chr25_22548477     AAsi    C    T        0      0        2 
  25 chr25_22548477     AKia    C    T        0      0        2 
  25 chr25_22548477     AOna    C    T        0      0        2 
  25 chr25_22548477     ASom    C    T        0      0        2 
  25 chr25_22548477     HCab    C    T        1      2        2 
  25 chr25_22548477     HPrz    C    T        1      2        2 
  25 chr25_22548477     ZBoe    C    T        0      0        2 
  25 chr25_22548477     ZGre    C    T        0      0        2 
  25 chr25_22548477     ZHar    C    T        0      0        2 
  25 chr25_22548477   Sample    C    T        0      0        2 
  25 chr25_22551132     AAsi    G    A        0      0        2 
  25 chr25_22551132     AKia    G    A        0      0        2 
  25 chr25_22551132     AOna    G    A        0      0        2 
  25 chr25_22551132     ASom    G    A        0      0        2 
  25 chr25_22551132     HCab    G    A        1      2        2 
  25 chr25_22551132     HPrz    G    A      0.5      1        2 
  25 chr25_22551132     ZBoe    G    A        0      0        2 
  25 chr25_22551132     ZGre    G    A        0      0        2 
  25 chr25_22551132     ZHar    G    A        0      0        2 
  25 chr25_22551132   Sample    G    A        0      0        2 
  25 chr25_22553201     AAsi    G    A        0      0        2 
  25 chr25_22553201     AKia    G    A      0.5      1        2 
  25 chr25_22553201     AOna    G    A        0      0        2 
  25 chr25_22553201     ASom    G    A        0      0        2 
  25 chr25_22553201     HCab    G    A        0      0        2 
  25 chr25_22553201     HPrz    G    A        0      0        2 
  25 chr25_22553201     ZBoe    G    A        0      0        2 
  25 chr25_22553201     ZGre    G    A        0      0        2 
  25 chr25_22553201     ZHar    G    A        0      0        2 
  25 chr25_22553201   Sample    G    A        0      0        2 
  25 chr25_22554785     AAsi    A    C      0.5      1        2 
  25 chr25_22554785     AKia    A    C        0      0        2 
  25 chr25_22554785     AOna    A    C        0      0        2 
  25 chr25_22554785     ASom    A    C        0      0        2 
  25 chr25_22554785     HCab    A    C        0      0        2 
  25 chr25_22554785     HPrz    A    C        0      0        2 
  25 chr25_22554785     ZBoe    A    C        0      0        2 
  25 chr25_22554785     ZGre    A    C        0      0        2 
  25 chr25_22554785     ZHar    A    C        0      0        2 
  25 chr25_22554785   Sample    A    C        0      0        2 
  25 chr25_22572014     AAsi    C    T        1      2        2 
  25 chr25_22572014     AKia    C    T        0      0        2 
  25 chr25_22572014     AOna    C    T        0      0        2 
  25 chr25_22572014     ASom    C    T        1      2        2 
  25 chr25_22572014     HCab    C    T        0      0        2 
  25 chr25_22572014     HPrz    C    T        0      0        2 
  25 chr25_22572014     ZBoe    C    T        0      0        2 
  25 chr25_22572014     ZGre    C    T        0      0        2 
  25 chr25_22572014     ZHar    C    T        0      0        2 
  25 chr25_22572014   Sample    C    T        1      2        2 
  25 chr25_22581376     AAsi    T    C        0      0        2 
  25 chr25_22581376     AKia    T    C        0      0        2 
  25 chr25_22581376     AOna    T    C      0.5      1        2 
  25 chr25_22581376     ASom    T    C        0      0        2 
  25 chr25_22581376     HCab    T    C        0      0        2 
  25 chr25_22581376     HPrz    T    C        0      0        2 
  25 chr25_22581376     ZBoe    T    C        0      0        2 
  25 chr25_22581376     ZGre    T    C        0      0        2 
  25 chr25_22581376     ZHar    T    C        0      0        2 
  25 chr25_22581376   Sample    T    C        0      0        2 
  25 chr25_22581867     AAsi    T    C        0      0        2 
  25 chr25_22581867     AKia    T    C        0      0        2 
  25 chr25_22581867     AOna    T    C      0.5      1        2 
  25 chr25_22581867     ASom    T    C        0      0        2 
  25 chr25_22581867     HCab    T    C        0      0        2 
  25 chr25_22581867     HPrz    T    C        0      0        2 
  25 chr25_22581867     ZBoe    T    C        0      0        2 
  25 chr25_22581867     ZGre    T    C        0      0        2 
  25 chr25_22581867     ZHar    T    C        0      0        2 
  25 chr25_22581867   Sample    T    C        0      0        2 
  25 chr25_22585414     AAsi    G    A        0      0        2 
  25 chr25_22585414     AKia    G    A        0      0        2 
  25 chr25_22585414     AOna    G    A        0      0        2 
  25 chr25_22585414     ASom    G    A        0      0        2 
  25 chr25_22585414     HCab    G    A        1      2        2 
  25 chr25_22585414     HPrz    G    A        1      2        2 
  25 chr25_22585414     ZBoe    G    A        0      0        2 
  25 chr25_22585414     ZGre    G    A        0      0        2 
  25 chr25_22585414     ZHar    G    A        0      0        2 
  25 chr25_22585414   Sample    G    A        0      0        2 
  25 chr25_22589297     AAsi    G    T        0      0        2 
  25 chr25_22589297     AKia    G    T        0      0        2 
  25 chr25_22589297     AOna    G    T        0      0        2 
  25 chr25_22589297     ASom    G    T        0      0        2 
  25 chr25_22589297     HCab    G    T        0      0        2 
  25 chr25_22589297     HPrz    G    T        0      0        2 
  25 chr25_22589297     ZBoe    G    T        0      0        2 
  25 chr25_22589297     ZGre    G    T        1      2        2 
  25 chr25_22589297     ZHar    G    T        0      0        2 
  25 chr25_22589297   Sample    G    T        0      0        2 
  25 chr25_22592150     AAsi    T    C        0      0        2 
  25 chr25_22592150     AKia    T    C        1      2        2 
  25 chr25_22592150     AOna    T    C        0      0        2 
  25 chr25_22592150     ASom    T    C        0      0        2 
  25 chr25_22592150     HCab    T    C        0      0        2 
  25 chr25_22592150     HPrz    T    C        0      0        2 
  25 chr25_22592150     ZBoe    T    C        0      0        2 
  25 chr25_22592150     ZGre    T    C        0      0        2 
  25 chr25_22592150     ZHar    T    C        0      0        2 
  25 chr25_22592150   Sample    T    C        0      0        2 
  25 chr25_22592918     AAsi    C    A        0      0        2 
  25 chr25_22592918     AKia    C    A        0      0        2 
  25 chr25_22592918     AOna    C    A        0      0        2 
  25 chr25_22592918     ASom    C    A        0      0        2 
  25 chr25_22592918     HCab    C    A      0.5      1        2 
  25 chr25_22592918     HPrz    C    A        1      2        2 
  25 chr25_22592918     ZBoe    C    A        0      0        2 
  25 chr25_22592918     ZGre    C    A        0      0        2 
  25 chr25_22592918     ZHar    C    A        0      0        2 
  25 chr25_22592918   Sample    C    A        0      0        2 
  25 chr25_22595111     AAsi    G    A        0      0        2 
  25 chr25_22595111     AKia    G    A        0      0        2 
  25 chr25_22595111     AOna    G    A        0      0        2 
  25 chr25_22595111     ASom    G    A        0      0        2 
  25 chr25_22595111     HCab    G    A        0      0        2 
  25 chr25_22595111     HPrz    G    A      0.5      1        2 
  25 chr25_22595111     ZBoe    G    A        0      0        2 
  25 chr25_22595111     ZGre    G    A        0      0        2 
  25 chr25_22595111     ZHar    G    A        0      0        2 
  25 chr25_22595111   Sample    G    A        0      0        2 
  25 chr25_22598146     AAsi    T    G        0      0        2 
  25 chr25_22598146     AKia    T    G        0      0        2 
  25 chr25_22598146     AOna    T    G        0      0        2 
  25 chr25_22598146     ASom    T    G        0      0        2 
  25 chr25_22598146     HCab    T    G        1      2        2 
  25 chr25_22598146     HPrz    T    G      0.5      1        2 
  25 chr25_22598146     ZBoe    T    G        0      0        2 
  25 chr25_22598146     ZGre    T    G        0      0        2 
  25 chr25_22598146     ZHar    T    G        0      0        2 
  25 chr25_22598146   Sample    T    G        0      0        2 
  25 chr25_22599614     AAsi    A    G        0      0        2 
  25 chr25_22599614     AKia    A    G        0      0        2 
  25 chr25_22599614     AOna    A    G        0      0        2 
  25 chr25_22599614     ASom    A    G        0      0        2 
  25 chr25_22599614     HCab    A    G      0.5      1        2 
  25 chr25_22599614     HPrz    A    G        0      0        2 
  25 chr25_22599614     ZBoe    A    G        0      0        2 
  25 chr25_22599614     ZGre    A    G        0      0        2 
  25 chr25_22599614     ZHar    A    G        0      0        2 
  25 chr25_22599614   Sample    A    G        0      0        2 
  25 chr25_22604623     AAsi    C    G        0      0        2 
  25 chr25_22604623     AKia    C    G        0      0        2 
  25 chr25_22604623     AOna    C    G        0      0        2 
  25 chr25_22604623     ASom    C    G        0      0        2 
  25 chr25_22604623     HCab    C    G        0      0        2 
  25 chr25_22604623     HPrz    C    G      0.5      1        2 
  25 chr25_22604623     ZBoe    C    G        0      0        2 
  25 chr25_22604623     ZGre    C    G        0      0        2 
  25 chr25_22604623     ZHar    C    G        0      0        2 
  25 chr25_22604623   Sample    C    G        0      0        2 
  25 chr25_22604868     AAsi    A    T        0      0        2 
  25 chr25_22604868     AKia    A    T        0      0        2 
  25 chr25_22604868     AOna    A    T        0      0        2 
  25 chr25_22604868     ASom    A    T        0      0        2 
  25 chr25_22604868     HCab    A    T      0.5      1        2 
  25 chr25_22604868     HPrz    A    T        0      0        2 
  25 chr25_22604868     ZBoe    A    T        0      0        2 
  25 chr25_22604868     ZGre    A    T        0      0        2 
  25 chr25_22604868     ZHar    A    T        0      0        2 
  25 chr25_22604868   Sample    A    T        0      0        2 
  25 chr25_22607256     AAsi    C    T        0      0        2 
  25 chr25_22607256     AKia    C    T        0      0        2 
  25 chr25_22607256     AOna    C    T        0      0        2 
  25 chr25_22607256     ASom    C    T        0      0        2 
  25 chr25_22607256     HCab    C    T        1      2        2 
  25 chr25_22607256     HPrz    C    T        1      2        2 
  25 chr25_22607256     ZBoe    C    T        0      0        2 
  25 chr25_22607256     ZGre    C    T        0      0        2 
  25 chr25_22607256     ZHar    C    T        0      0        2 
  25 chr25_22607256   Sample    C    T        0      0        2 
  25 chr25_22608053     AAsi    A    G        0      0        2 
  25 chr25_22608053     AKia    A    G        0      0        2 
  25 chr25_22608053     AOna    A    G        0      0        2 
  25 chr25_22608053     ASom    A    G        0      0        2 
  25 chr25_22608053     HCab    A    G        1      2        2 
  25 chr25_22608053     HPrz    A    G      0.5      1        2 
  25 chr25_22608053     ZBoe    A    G        0      0        2 
  25 chr25_22608053     ZGre    A    G        0      0        2 
  25 chr25_22608053     ZHar    A    G        0      0        2 
  25 chr25_22608053   Sample    A    G        0      0        2 
  25 chr25_22610793     AAsi    A    T        0      0        2 
  25 chr25_22610793     AKia    A    T        0      0        2 
  25 chr25_22610793     AOna    A    T        0      0        2 
  25 chr25_22610793     ASom    A    T        0      0        2 
  25 chr25_22610793     HCab    A    T        0      0        2 
  25 chr25_22610793     HPrz    A    T        0      0        2 
  25 chr25_22610793     ZBoe    A    T        0      0        2 
  25 chr25_22610793     ZGre    A    T      0.5      1        2 
  25 chr25_22610793     ZHar    A    T        0      0        2 
  25 chr25_22610793   Sample    A    T        0      0        2 
  25 chr25_22615776     AAsi    C    T        0      0        2 
  25 chr25_22615776     AKia    C    T        0      0        2 
  25 chr25_22615776     AOna    C    T      0.5      1        2 
  25 chr25_22615776     ASom    C    T        0      0        2 
  25 chr25_22615776     HCab    C    T        0      0        2 
  25 chr25_22615776     HPrz    C    T        0      0        2 
  25 chr25_22615776     ZBoe    C    T        0      0        2 
  25 chr25_22615776     ZGre    C    T        0      0        2 
  25 chr25_22615776     ZHar    C    T        0      0        2 
  25 chr25_22615776   Sample    C    T        0      0        2 
  25 chr25_22620455     AAsi    T    C      0.5      1        2 
  25 chr25_22620455     AKia    T    C        0      0        2 
  25 chr25_22620455     AOna    T    C        0      0        2 
  25 chr25_22620455     ASom    T    C        0      0        2 
  25 chr25_22620455     HCab    T    C        0      0        2 
  25 chr25_22620455     HPrz    T    C        0      0        2 
  25 chr25_22620455     ZBoe    T    C        0      0        2 
  25 chr25_22620455     ZGre    T    C        0      0        2 
  25 chr25_22620455     ZHar    T    C        0      0        2 
  25 chr25_22620455   Sample    T    C        0      0        2 
  25 chr25_22620608     AAsi    T    C        0      0        2 
  25 chr25_22620608     AKia    T    C        1      2        2 
  25 chr25_22620608     AOna    T    C        0      0        2 
  25 chr25_22620608     ASom    T    C        0      0        2 
  25 chr25_22620608     HCab    T    C        0      0        2 
  25 chr25_22620608     HPrz    T    C        0      0        2 
  25 chr25_22620608     ZBoe    T    C        0      0        2 
  25 chr25_22620608     ZGre    T    C        0      0        2 
  25 chr25_22620608     ZHar    T    C        0      0        2 
  25 chr25_22620608   Sample    T    C        0      0        2 
  25 chr25_22621947     AAsi    T    G        0      0        2 
  25 chr25_22621947     AKia    T    G        0      0        2 
  25 chr25_22621947     AOna    T    G      0.5      1        2 
  25 chr25_22621947     ASom    T    G        0      0        2 
  25 chr25_22621947     HCab    T    G        0      0        2 
  25 chr25_22621947     HPrz    T    G        0      0        2 
  25 chr25_22621947     ZBoe    T    G        0      0        2 
  25 chr25_22621947     ZGre    T    G        0      0        2 
  25 chr25_22621947     ZHar    T    G        0      0        2 
  25 chr25_22621947   Sample    T    G        0      0        2 
  25 chr25_22622240     AAsi    T    C        0      0        2 
  25 chr25_22622240     AKia    T    C        0      0        2 
  25 chr25_22622240     AOna    T    C        0      0        2 
  25 chr25_22622240     ASom    T    C        1      2        2 
  25 chr25_22622240     HCab    T    C        0      0        2 
  25 chr25_22622240     HPrz    T    C        0      0        2 
  25 chr25_22622240     ZBoe    T    C        0      0        2 
  25 chr25_22622240     ZGre    T    C        0      0        2 
  25 chr25_22622240     ZHar    T    C        0      0        2 
  25 chr25_22622240   Sample    T    C        0      0        2 
  25 chr25_22623024     AAsi    G    C        0      0        2 
  25 chr25_22623024     AKia    G    C        0      0        2 
  25 chr25_22623024     AOna    G    C      0.5      1        2 
  25 chr25_22623024     ASom    G    C        0      0        2 
  25 chr25_22623024     HCab    G    C        0      0        2 
  25 chr25_22623024     HPrz    G    C        0      0        2 
  25 chr25_22623024     ZBoe    G    C        0      0        2 
  25 chr25_22623024     ZGre    G    C        0      0        2 
  25 chr25_22623024     ZHar    G    C        0      0        2 
  25 chr25_22623024   Sample    G    C        0      0        2 
  25 chr25_22627971     AAsi    C    T        0      0        2 
  25 chr25_22627971     AKia    C    T        0      0        2 
  25 chr25_22627971     AOna    C    T        1      2        2 
  25 chr25_22627971     ASom    C    T        0      0        2 
  25 chr25_22627971     HCab    C    T        0      0        2 
  25 chr25_22627971     HPrz    C    T        0      0        2 
  25 chr25_22627971     ZBoe    C    T        0      0        2 
  25 chr25_22627971     ZGre    C    T        0      0        2 
  25 chr25_22627971     ZHar    C    T        0      0        2 
  25 chr25_22627971   Sample    C    T        0      0        2 
  25 chr25_22632473     AAsi    G    A        0      0        2 
  25 chr25_22632473     AKia    G    A        0      0        2 
  25 chr25_22632473     AOna    G    A        0      0        2 
  25 chr25_22632473     ASom    G    A        0      0        2 
  25 chr25_22632473     HCab    G    A        0      0        2 
  25 chr25_22632473     HPrz    G    A        0      0        2 
  25 chr25_22632473     ZBoe    G    A        0      0        2 
  25 chr25_22632473     ZGre    G    A        1      2        2 
  25 chr25_22632473     ZHar    G    A        1      2        2 
  25 chr25_22632473   Sample    G    A        0      0        2 
  25 chr25_22633471     AAsi    G    A        0      0        2 
  25 chr25_22633471     AKia    G    A        0      0        2 
  25 chr25_22633471     AOna    G    A        0      0        2 
  25 chr25_22633471     ASom    G    A        1      2        2 
  25 chr25_22633471     HCab    G    A        0      0        2 
  25 chr25_22633471     HPrz    G    A        0      0        2 
  25 chr25_22633471     ZBoe    G    A        0      0        2 
  25 chr25_22633471     ZGre    G    A        0      0        2 
  25 chr25_22633471     ZHar    G    A        0      0        2 
  25 chr25_22633471   Sample    G    A        0      0        2 
  25 chr25_22633613     AAsi    C    G        0      0        2 
  25 chr25_22633613     AKia    C    G        0      0        2 
  25 chr25_22633613     AOna    C    G        0      0        2 
  25 chr25_22633613     ASom    C    G        0      0        2 
  25 chr25_22633613     HCab    C    G      0.5      1        2 
  25 chr25_22633613     HPrz    C    G        0      0        2 
  25 chr25_22633613     ZBoe    C    G        0      0        2 
  25 chr25_22633613     ZGre    C    G        0      0        2 
  25 chr25_22633613     ZHar    C    G        0      0        2 
  25 chr25_22633613   Sample    C    G        0      0        2 
  25 chr25_22639731     AAsi    G    A        0      0        2 
  25 chr25_22639731     AKia    G    A        1      2        2 
  25 chr25_22639731     AOna    G    A        0      0        2 
  25 chr25_22639731     ASom    G    A        0      0        2 
  25 chr25_22639731     HCab    G    A        0      0        2 
  25 chr25_22639731     HPrz    G    A        0      0        2 
  25 chr25_22639731     ZBoe    G    A        0      0        2 
  25 chr25_22639731     ZGre    G    A        0      0        2 
  25 chr25_22639731     ZHar    G    A        0      0        2 
  25 chr25_22639731   Sample    G    A        0      0        2 
  25 chr25_22640986     AAsi    A    G        0      0        2 
  25 chr25_22640986     AKia    A    G        0      0        2 
  25 chr25_22640986     AOna    A    G        0      0        2 
  25 chr25_22640986     ASom    A    G        0      0        2 
  25 chr25_22640986     HCab    A    G        0      0        2 
  25 chr25_22640986     HPrz    A    G        0      0        2 
  25 chr25_22640986     ZBoe    A    G      0.5      1        2 
  25 chr25_22640986     ZGre    A    G        0      0        2 
  25 chr25_22640986     ZHar    A    G        0      0        2 
  25 chr25_22640986   Sample    A    G        0      0        2 
  25 chr25_22649856     AAsi    T    C        0      0        2 
  25 chr25_22649856     AKia    T    C        0      0        2 
  25 chr25_22649856     AOna    T    C      0.5      1        2 
  25 chr25_22649856     ASom    T    C        0      0        2 
  25 chr25_22649856     HCab    T    C        0      0        2 
  25 chr25_22649856     HPrz    T    C        0      0        2 
  25 chr25_22649856     ZBoe    T    C        0      0        2 
  25 chr25_22649856     ZGre    T    C        0      0        2 
  25 chr25_22649856     ZHar    T    C        0      0        2 
  25 chr25_22649856   Sample    T    C        0      0        2 
  25 chr25_22652774     AAsi    T    C        0      0        2 
  25 chr25_22652774     AKia    T    C        1      2        2 
  25 chr25_22652774     AOna    T    C      0.5      1        2 
  25 chr25_22652774     ASom    T    C        0      0        2 
  25 chr25_22652774     HCab    T    C        0      0        2 
  25 chr25_22652774     HPrz    T    C        0      0        2 
  25 chr25_22652774     ZBoe    T    C        0      0        2 
  25 chr25_22652774     ZGre    T    C        0      0        2 
  25 chr25_22652774     ZHar    T    C        0      0        2 
  25 chr25_22652774   Sample    T    C        0      0        2 
  25 chr25_22663742     AAsi    G    A        0      0        2 
  25 chr25_22663742     AKia    G    A        0      0        2 
  25 chr25_22663742     AOna    G    A        0      0        2 
  25 chr25_22663742     ASom    G    A        0      0        2 
  25 chr25_22663742     HCab    G    A        0      0        2 
  25 chr25_22663742     HPrz    G    A        0      0        2 
  25 chr25_22663742     ZBoe    G    A        0      0        2 
  25 chr25_22663742     ZGre    G    A        0      0        2 
  25 chr25_22663742     ZHar    G    A        1      2        2 
  25 chr25_22663742   Sample    G    A        0      0        2 
  25 chr25_22680531     AAsi    A    C        0      0        2 
  25 chr25_22680531     AKia    A    C        0      0        2 
  25 chr25_22680531     AOna    A    C        0      0        2 
  25 chr25_22680531     ASom    A    C        0      0        2 
  25 chr25_22680531     HCab    A    C        1      2        2 
  25 chr25_22680531     HPrz    A    C        1      2        2 
  25 chr25_22680531     ZBoe    A    C        0      0        2 
  25 chr25_22680531     ZGre    A    C        0      0        2 
  25 chr25_22680531     ZHar    A    C        0      0        2 
  25 chr25_22680531   Sample    A    C        0      0        2 
  25 chr25_22681231     AAsi    G    A        0      0        2 
  25 chr25_22681231     AKia    G    A        0      0        2 
  25 chr25_22681231     AOna    G    A        0      0        2 
  25 chr25_22681231     ASom    G    A        0      0        2 
  25 chr25_22681231     HCab    G    A        0      0        2 
  25 chr25_22681231     HPrz    G    A        0      0        2 
  25 chr25_22681231     ZBoe    G    A        0      0        2 
  25 chr25_22681231     ZGre    G    A        0      0        2 
  25 chr25_22681231     ZHar    G    A        1      2        2 
  25 chr25_22681231   Sample    G    A        0      0        2 
  25 chr25_22682830     AAsi    A    T        0      0        2 
  25 chr25_22682830     AKia    A    T        0      0        2 
  25 chr25_22682830     AOna    A    T        0      0        2 
  25 chr25_22682830     ASom    A    T        0      0        2 
  25 chr25_22682830     HCab    A    T        1      2        2 
  25 chr25_22682830     HPrz    A    T        1      2        2 
  25 chr25_22682830     ZBoe    A    T        0      0        2 
  25 chr25_22682830     ZGre    A    T        0      0        2 
  25 chr25_22682830     ZHar    A    T        0      0        2 
  25 chr25_22682830   Sample    A    T        0      0        2 
  25 chr25_22689079     AAsi    G    A        0      0        2 
  25 chr25_22689079     AKia    G    A        0      0        2 
  25 chr25_22689079     AOna    G    A        0      0        2 
  25 chr25_22689079     ASom    G    A        0      0        2 
  25 chr25_22689079     HCab    G    A        0      0        2 
  25 chr25_22689079     HPrz    G    A      0.5      1        2 
  25 chr25_22689079     ZBoe    G    A        0      0        2 
  25 chr25_22689079     ZGre    G    A        0      0        2 
  25 chr25_22689079     ZHar    G    A        0      0        2 
  25 chr25_22689079   Sample    G    A        0      0        2 
  25 chr25_22700448     AAsi    T    C        0      0        2 
  25 chr25_22700448     AKia    T    C      0.5      1        2 
  25 chr25_22700448     AOna    T    C        0      0        2 
  25 chr25_22700448     ASom    T    C        0      0        2 
  25 chr25_22700448     HCab    T    C        0      0        2 
  25 chr25_22700448     HPrz    T    C        0      0        2 
  25 chr25_22700448     ZBoe    T    C        0      0        2 
  25 chr25_22700448     ZGre    T    C        0      0        2 
  25 chr25_22700448     ZHar    T    C        0      0        2 
  25 chr25_22700448   Sample    T    C        0      0        2 
  25 chr25_22718239     AAsi    C    T        0      0        2 
  25 chr25_22718239     AKia    C    T        0      0        2 
  25 chr25_22718239     AOna    C    T        0      0        2 
  25 chr25_22718239     ASom    C    T        0      0        2 
  25 chr25_22718239     HCab    C    T        1      2        2 
  25 chr25_22718239     HPrz    C    T        1      2        2 
  25 chr25_22718239     ZBoe    C    T        0      0        2 
  25 chr25_22718239     ZGre    C    T        0      0        2 
  25 chr25_22718239     ZHar    C    T        0      0        2 
  25 chr25_22718239   Sample    C    T        0      0        2 
  25 chr25_22718478     AAsi    T    G        0      0        2 
  25 chr25_22718478     AKia    T    G        0      0        2 
  25 chr25_22718478     AOna    T    G        0      0        2 
  25 chr25_22718478     ASom    T    G        0      0        2 
  25 chr25_22718478     HCab    T    G        0      0        2 
  25 chr25_22718478     HPrz    T    G        0      0        2 
  25 chr25_22718478     ZBoe    T    G        0      0        2 
  25 chr25_22718478     ZGre    T    G      0.5      1        2 
  25 chr25_22718478     ZHar    T    G        0      0        2 
  25 chr25_22718478   Sample    T    G        0      0        2 
  25 chr25_22726669     AAsi    T    A        0      0        2 
  25 chr25_22726669     AKia    T    A        0      0        2 
  25 chr25_22726669     AOna    T    A        0      0        2 
  25 chr25_22726669     ASom    T    A        0      0        2 
  25 chr25_22726669     HCab    T    A        0      0        2 
  25 chr25_22726669     HPrz    T    A        0      0        2 
  25 chr25_22726669     ZBoe    T    A        1      2        2 
  25 chr25_22726669     ZGre    T    A        0      0        2 
  25 chr25_22726669     ZHar    T    A        0      0        2 
  25 chr25_22726669   Sample    T    A        0      0        2 
  25 chr25_22743098     AAsi    A    C        0      0        2 
  25 chr25_22743098     AKia    A    C        1      2        2 
  25 chr25_22743098     AOna    A    C      0.5      1        2 
  25 chr25_22743098     ASom    A    C        0      0        2 
  25 chr25_22743098     HCab    A    C        0      0        2 
  25 chr25_22743098     HPrz    A    C        0      0        2 
  25 chr25_22743098     ZBoe    A    C        0      0        2 
  25 chr25_22743098     ZGre    A    C        0      0        2 
  25 chr25_22743098     ZHar    A    C        0      0        2 
  25 chr25_22743098   Sample    A    C        0      0        2 
  25 chr25_22748631     AAsi    A    G        0      0        2 
  25 chr25_22748631     AKia    A    G        1      2        2 
  25 chr25_22748631     AOna    A    G      0.5      1        2 
  25 chr25_22748631     ASom    A    G        0      0        2 
  25 chr25_22748631     HCab    A    G        0      0        2 
  25 chr25_22748631     HPrz    A    G        0      0        2 
  25 chr25_22748631     ZBoe    A    G        0      0        2 
  25 chr25_22748631     ZGre    A    G        0      0        2 
  25 chr25_22748631     ZHar    A    G        0      0        2 
  25 chr25_22748631   Sample    A    G        0      0        2 
  25 chr25_22749042     AAsi    A    G        0      0        2 
  25 chr25_22749042     AKia    A    G        0      0        2 
  25 chr25_22749042     AOna    A    G      0.5      1        2 
  25 chr25_22749042     ASom    A    G        0      0        2 
  25 chr25_22749042     HCab    A    G        0      0        2 
  25 chr25_22749042     HPrz    A    G        0      0        2 
  25 chr25_22749042     ZBoe    A    G        0      0        2 
  25 chr25_22749042     ZGre    A    G        0      0        2 
  25 chr25_22749042     ZHar    A    G        0      0        2 
  25 chr25_22749042   Sample    A    G        0      0        2 
  25 chr25_22751166     AAsi    G    T        0      0        2 
  25 chr25_22751166     AKia    G    T        0      0        2 
  25 chr25_22751166     AOna    G    T        0      0        2 
  25 chr25_22751166     ASom    G    T        0      0        2 
  25 chr25_22751166     HCab    G    T        0      0        2 
  25 chr25_22751166     HPrz    G    T        0      0        2 
  25 chr25_22751166     ZBoe    G    T      0.5      1        2 
  25 chr25_22751166     ZGre    G    T        0      0        2 
  25 chr25_22751166     ZHar    G    T        0      0        2 
  25 chr25_22751166   Sample    G    T        0      0        2 
  25 chr25_22752958     AAsi    A    C        0      0        2 
  25 chr25_22752958     AKia    A    C        0      0        2 
  25 chr25_22752958     AOna    A    C        0      0        2 
  25 chr25_22752958     ASom    A    C        0      0        2 
  25 chr25_22752958     HCab    A    C        1      2        2 
  25 chr25_22752958     HPrz    A    C        1      2        2 
  25 chr25_22752958     ZBoe    A    C        0      0        2 
  25 chr25_22752958     ZGre    A    C        0      0        2 
  25 chr25_22752958     ZHar    A    C        0      0        2 
  25 chr25_22752958   Sample    A    C        0      0        2 
  25 chr25_22753502     AAsi    C    T        0      0        2 
  25 chr25_22753502     AKia    C    T        1      2        2 
  25 chr25_22753502     AOna    C    T      0.5      1        2 
  25 chr25_22753502     ASom    C    T        0      0        2 
  25 chr25_22753502     HCab    C    T        0      0        2 
  25 chr25_22753502     HPrz    C    T        0      0        2 
  25 chr25_22753502     ZBoe    C    T        0      0        2 
  25 chr25_22753502     ZGre    C    T        0      0        2 
  25 chr25_22753502     ZHar    C    T        0      0        2 
  25 chr25_22753502   Sample    C    T        0      0        2 
  25 chr25_22767235     AAsi    G    A        0      0        2 
  25 chr25_22767235     AKia    G    A        0      0        2 
  25 chr25_22767235     AOna    G    A        0      0        2 
  25 chr25_22767235     ASom    G    A        0      0        2 
  25 chr25_22767235     HCab    G    A        0      0        2 
  25 chr25_22767235     HPrz    G    A        0      0        2 
  25 chr25_22767235     ZBoe    G    A      0.5      1        2 
  25 chr25_22767235     ZGre    G    A        0      0        2 
  25 chr25_22767235     ZHar    G    A        0      0        2 
  25 chr25_22767235   Sample    G    A        0      0        2 
  25 chr25_22767985     AAsi    A    G        0      0        2 
  25 chr25_22767985     AKia    A    G        0      0        2 
  25 chr25_22767985     AOna    A    G        0      0        2 
  25 chr25_22767985     ASom    A    G        0      0        2 
  25 chr25_22767985     HCab    A    G        1      2        2 
  25 chr25_22767985     HPrz    A    G        1      2        2 
  25 chr25_22767985     ZBoe    A    G        0      0        2 
  25 chr25_22767985     ZGre    A    G        0      0        2 
  25 chr25_22767985     ZHar    A    G        0      0        2 
  25 chr25_22767985   Sample    A    G        0      0        2 
  25 chr25_22769875     AAsi    T    G        1      2        2 
  25 chr25_22769875     AKia    T    G        0      0        2 
  25 chr25_22769875     AOna    T    G        0      0        2 
  25 chr25_22769875     ASom    T    G        0      0        2 
  25 chr25_22769875     HCab    T    G        0      0        2 
  25 chr25_22769875     HPrz    T    G        0      0        2 
  25 chr25_22769875     ZBoe    T    G        0      0        2 
  25 chr25_22769875     ZGre    T    G        0      0        2 
  25 chr25_22769875     ZHar    T    G        0      0        2 
  25 chr25_22769875   Sample    T    G        0      0        2 
  25 chr25_22778481     AAsi    A    C        0      0        2 
  25 chr25_22778481     AKia    A    C        0      0        2 
  25 chr25_22778481     AOna    A    C        0      0        2 
  25 chr25_22778481     ASom    A    C        0      0        2 
  25 chr25_22778481     HCab    A    C        0      0        2 
  25 chr25_22778481     HPrz    A    C        0      0        2 
  25 chr25_22778481     ZBoe    A    C        0      0        2 
  25 chr25_22778481     ZGre    A    C        0      0        2 
  25 chr25_22778481     ZHar    A    C        1      2        2 
  25 chr25_22778481   Sample    A    C        0      0        2 
  25 chr25_22780395     AAsi    A    G        1      2        2 
  25 chr25_22780395     AKia    A    G        0      0        2 
  25 chr25_22780395     AOna    A    G      0.5      1        2 
  25 chr25_22780395     ASom    A    G        1      2        2 
  25 chr25_22780395     HCab    A    G        0      0        2 
  25 chr25_22780395     HPrz    A    G        0      0        2 
  25 chr25_22780395     ZBoe    A    G        0      0        2 
  25 chr25_22780395     ZGre    A    G        0      0        2 
  25 chr25_22780395     ZHar    A    G        0      0        2 
  25 chr25_22780395   Sample    A    G        0      0        2 
  25 chr25_22782543     AAsi    T    C        0      0        2 
  25 chr25_22782543     AKia    T    C        0      0        2 
  25 chr25_22782543     AOna    T    C        0      0        2 
  25 chr25_22782543     ASom    T    C        0      0        2 
  25 chr25_22782543     HCab    T    C        1      2        2 
  25 chr25_22782543     HPrz    T    C        1      2        2 
  25 chr25_22782543     ZBoe    T    C        0      0        2 
  25 chr25_22782543     ZGre    T    C        0      0        2 
  25 chr25_22782543     ZHar    T    C        0      0        2 
  25 chr25_22782543   Sample    T    C        0      0        2 
  25 chr25_22786262     AAsi    G    A        0      0        2 
  25 chr25_22786262     AKia    G    A        0      0        2 
  25 chr25_22786262     AOna    G    A        0      0        2 
  25 chr25_22786262     ASom    G    A        0      0        2 
  25 chr25_22786262     HCab    G    A        1      2        2 
  25 chr25_22786262     HPrz    G    A        1      2        2 
  25 chr25_22786262     ZBoe    G    A        0      0        2 
  25 chr25_22786262     ZGre    G    A        0      0        2 
  25 chr25_22786262     ZHar    G    A        0      0        2 
  25 chr25_22786262   Sample    G    A        0      0        2 
  25 chr25_22787013     AAsi    C    T        0      0        2 
  25 chr25_22787013     AKia    C    T        0      0        2 
  25 chr25_22787013     AOna    C    T        0      0        2 
  25 chr25_22787013     ASom    C    T        0      0        2 
  25 chr25_22787013     HCab    C    T        1      2        2 
  25 chr25_22787013     HPrz    C    T        1      2        2 
  25 chr25_22787013     ZBoe    C    T        0      0        2 
  25 chr25_22787013     ZGre    C    T        0      0        2 
  25 chr25_22787013     ZHar    C    T        0      0        2 
  25 chr25_22787013   Sample    C    T        0      0        2 
  25 chr25_22794928     AAsi    G    A        0      0        2 
  25 chr25_22794928     AKia    G    A        0      0        2 
  25 chr25_22794928     AOna    G    A        0      0        2 
  25 chr25_22794928     ASom    G    A        0      0        2 
  25 chr25_22794928     HCab    G    A        1      2        2 
  25 chr25_22794928     HPrz    G    A        1      2        2 
  25 chr25_22794928     ZBoe    G    A        0      0        2 
  25 chr25_22794928     ZGre    G    A        0      0        2 
  25 chr25_22794928     ZHar    G    A        0      0        2 
  25 chr25_22794928   Sample    G    A        0      0        2 
  25 chr25_22799938     AAsi    T    C        0      0        2 
  25 chr25_22799938     AKia    T    C        0      0        2 
  25 chr25_22799938     AOna    T    C        0      0        2 
  25 chr25_22799938     ASom    T    C        0      0        2 
  25 chr25_22799938     HCab    T    C        0      0        2 
  25 chr25_22799938     HPrz    T    C        0      0        2 
  25 chr25_22799938     ZBoe    T    C        0      0        2 
  25 chr25_22799938     ZGre    T    C        1      2        2 
  25 chr25_22799938     ZHar    T    C        0      0        2 
  25 chr25_22799938   Sample    T    C        0      0        2 
  25 chr25_22801500     AAsi    C    G        0      0        2 
  25 chr25_22801500     AKia    C    G        0      0        2 
  25 chr25_22801500     AOna    C    G        0      0        2 
  25 chr25_22801500     ASom    C    G        0      0        2 
  25 chr25_22801500     HCab    C    G        1      2        2 
  25 chr25_22801500     HPrz    C    G        1      2        2 
  25 chr25_22801500     ZBoe    C    G        0      0        2 
  25 chr25_22801500     ZGre    C    G        0      0        2 
  25 chr25_22801500     ZHar    C    G        0      0        2 
  25 chr25_22801500   Sample    C    G        0      0        2 
  25 chr25_22808502     AAsi    C    T        0      0        2 
  25 chr25_22808502     AKia    C    T        0      0        2 
  25 chr25_22808502     AOna    C    T        0      0        2 
  25 chr25_22808502     ASom    C    T        1      2        2 
  25 chr25_22808502     HCab    C    T        0      0        2 
  25 chr25_22808502     HPrz    C    T        0      0        2 
  25 chr25_22808502     ZBoe    C    T        0      0        2 
  25 chr25_22808502     ZGre    C    T        0      0        2 
  25 chr25_22808502     ZHar    C    T        0      0        2 
  25 chr25_22808502   Sample    C    T        0      0        2 
  25 chr25_22814037     AAsi    G    A        0      0        2 
  25 chr25_22814037     AKia    G    A        0      0        2 
  25 chr25_22814037     AOna    G    A        0      0        2 
  25 chr25_22814037     ASom    G    A        0      0        2 
  25 chr25_22814037     HCab    G    A        1      2        2 
  25 chr25_22814037     HPrz    G    A      0.5      1        2 
  25 chr25_22814037     ZBoe    G    A        0      0        2 
  25 chr25_22814037     ZGre    G    A        0      0        2 
  25 chr25_22814037     ZHar    G    A        0      0        2 
  25 chr25_22814037   Sample    G    A        0      0        2 
  25 chr25_22816879     AAsi    C    T      0.5      1        2 
  25 chr25_22816879     AKia    C    T        0      0        2 
  25 chr25_22816879     AOna    C    T        0      0        2 
  25 chr25_22816879     ASom    C    T        0      0        2 
  25 chr25_22816879     HCab    C    T        0      0        2 
  25 chr25_22816879     HPrz    C    T        0      0        2 
  25 chr25_22816879     ZBoe    C    T        0      0        2 
  25 chr25_22816879     ZGre    C    T        0      0        2 
  25 chr25_22816879     ZHar    C    T        0      0        2 
  25 chr25_22816879   Sample    C    T        1      2        2 
  25 chr25_22821454     AAsi    C    T        0      0        2 
  25 chr25_22821454     AKia    C    T        0      0        2 
  25 chr25_22821454     AOna    C    T        0      0        2 
  25 chr25_22821454     ASom    C    T        0      0        2 
  25 chr25_22821454     HCab    C    T        0      0        2 
  25 chr25_22821454     HPrz    C    T        0      0        2 
  25 chr25_22821454     ZBoe    C    T        0      0        2 
  25 chr25_22821454     ZGre    C    T        0      0        2 
  25 chr25_22821454     ZHar    C    T      0.5      1        2 
  25 chr25_22821454   Sample    C    T        0      0        2 
  25 chr25_22826630     AAsi    G    A        0      0        2 
  25 chr25_22826630     AKia    G    A        0      0        2 
  25 chr25_22826630     AOna    G    A        0      0        2 
  25 chr25_22826630     ASom    G    A        0      0        2 
  25 chr25_22826630     HCab    G    A        0      0        2 
  25 chr25_22826630     HPrz    G    A        0      0        2 
  25 chr25_22826630     ZBoe    G    A      0.5      1        2 
  25 chr25_22826630     ZGre    G    A        1      2        2 
  25 chr25_22826630     ZHar    G    A        1      2        2 
  25 chr25_22826630   Sample    G    A        0      0        2 
  25 chr25_22837297     AAsi    G    A        0      0        2 
  25 chr25_22837297     AKia    G    A        0      0        2 
  25 chr25_22837297     AOna    G    A      0.5      1        2 
  25 chr25_22837297     ASom    G    A        0      0        2 
  25 chr25_22837297     HCab    G    A        0      0        2 
  25 chr25_22837297     HPrz    G    A        0      0        2 
  25 chr25_22837297     ZBoe    G    A        0      0        2 
  25 chr25_22837297     ZGre    G    A        0      0        2 
  25 chr25_22837297     ZHar    G    A        0      0        2 
  25 chr25_22837297   Sample    G    A        0      0        2 
  25 chr25_22838634     AAsi    A    G        0      0        2 
  25 chr25_22838634     AKia    A    G      0.5      1        2 
  25 chr25_22838634     AOna    A    G        0      0        2 
  25 chr25_22838634     ASom    A    G        0      0        2 
  25 chr25_22838634     HCab    A    G        0      0        2 
  25 chr25_22838634     HPrz    A    G        0      0        2 
  25 chr25_22838634     ZBoe    A    G        0      0        2 
  25 chr25_22838634     ZGre    A    G        0      0        2 
  25 chr25_22838634     ZHar    A    G        0      0        2 
  25 chr25_22838634   Sample    A    G        0      0        2 
  25 chr25_22840585     AAsi    T    C        0      0        2 
  25 chr25_22840585     AKia    T    C        0      0        2 
  25 chr25_22840585     AOna    T    C        0      0        2 
  25 chr25_22840585     ASom    T    C        0      0        2 
  25 chr25_22840585     HCab    T    C        1      2        2 
  25 chr25_22840585     HPrz    T    C        1      2        2 
  25 chr25_22840585     ZBoe    T    C        0      0        2 
  25 chr25_22840585     ZGre    T    C        0      0        2 
  25 chr25_22840585     ZHar    T    C        0      0        2 
  25 chr25_22840585   Sample    T    C        0      0        2 
  25 chr25_22841006     AAsi    G    A        0      0        2 
  25 chr25_22841006     AKia    G    A        0      0        2 
  25 chr25_22841006     AOna    G    A        0      0        2 
  25 chr25_22841006     ASom    G    A        0      0        2 
  25 chr25_22841006     HCab    G    A        1      2        2 
  25 chr25_22841006     HPrz    G    A        1      2        2 
  25 chr25_22841006     ZBoe    G    A        0      0        2 
  25 chr25_22841006     ZGre    G    A        0      0        2 
  25 chr25_22841006     ZHar    G    A        0      0        2 
  25 chr25_22841006   Sample    G    A        0      0        2 
  25 chr25_22842494     AAsi    T    C        0      0        2 
  25 chr25_22842494     AKia    T    C        0      0        2 
  25 chr25_22842494     AOna    T    C        0      0        2 
  25 chr25_22842494     ASom    T    C        0      0        2 
  25 chr25_22842494     HCab    T    C        0      0        2 
  25 chr25_22842494     HPrz    T    C      0.5      1        2 
  25 chr25_22842494     ZBoe    T    C        0      0        2 
  25 chr25_22842494     ZGre    T    C        0      0        2 
  25 chr25_22842494     ZHar    T    C        0      0        2 
  25 chr25_22842494   Sample    T    C        0      0        2 
  25 chr25_22846408     AAsi    T    C        0      0        2 
  25 chr25_22846408     AKia    T    C        0      0        2 
  25 chr25_22846408     AOna    T    C        0      0        2 
  25 chr25_22846408     ASom    T    C        0      0        2 
  25 chr25_22846408     HCab    T    C      0.5      1        2 
  25 chr25_22846408     HPrz    T    C        0      0        2 
  25 chr25_22846408     ZBoe    T    C        0      0        2 
  25 chr25_22846408     ZGre    T    C        0      0        2 
  25 chr25_22846408     ZHar    T    C        0      0        2 
  25 chr25_22846408   Sample    T    C        0      0        2 
  25 chr25_22851069     AAsi    A    G        0      0        2 
  25 chr25_22851069     AKia    A    G        0      0        2 
  25 chr25_22851069     AOna    A    G        0      0        2 
  25 chr25_22851069     ASom    A    G        0      0        2 
  25 chr25_22851069     HCab    A    G        0      0        2 
  25 chr25_22851069     HPrz    A    G        0      0        2 
  25 chr25_22851069     ZBoe    A    G      0.5      1        2 
  25 chr25_22851069     ZGre    A    G        0      0        2 
  25 chr25_22851069     ZHar    A    G        0      0        2 
  25 chr25_22851069   Sample    A    G        0      0        2 
  25 chr25_22860571     AAsi    G    A        0      0        2 
  25 chr25_22860571     AKia    G    A        0      0        2 
  25 chr25_22860571     AOna    G    A        0      0        2 
  25 chr25_22860571     ASom    G    A        0      0        2 
  25 chr25_22860571     HCab    G    A        1      2        2 
  25 chr25_22860571     HPrz    G    A        1      2        2 
  25 chr25_22860571     ZBoe    G    A        0      0        2 
  25 chr25_22860571     ZGre    G    A        0      0        2 
  25 chr25_22860571     ZHar    G    A        0      0        2 
  25 chr25_22860571   Sample    G    A        0      0        2 
  25 chr25_22861855     AAsi    G    C        0      0        2 
  25 chr25_22861855     AKia    G    C        0      0        2 
  25 chr25_22861855     AOna    G    C        1      2        2 
  25 chr25_22861855     ASom    G    C        0      0        2 
  25 chr25_22861855     HCab    G    C        0      0        2 
  25 chr25_22861855     HPrz    G    C        0      0        2 
  25 chr25_22861855     ZBoe    G    C        0      0        2 
  25 chr25_22861855     ZGre    G    C        0      0        2 
  25 chr25_22861855     ZHar    G    C        0      0        2 
  25 chr25_22861855   Sample    G    C        0      0        2 
  25 chr25_22863042     AAsi    C    T        0      0        2 
  25 chr25_22863042     AKia    C    T        0      0        2 
  25 chr25_22863042     AOna    C    T        0      0        2 
  25 chr25_22863042     ASom    C    T        0      0        2 
  25 chr25_22863042     HCab    C    T      0.5      1        2 
  25 chr25_22863042     HPrz    C    T        0      0        2 
  25 chr25_22863042     ZBoe    C    T        0      0        2 
  25 chr25_22863042     ZGre    C    T        0      0        2 
  25 chr25_22863042     ZHar    C    T        0      0        2 
  25 chr25_22863042   Sample    C    T        0      0        2 
  25 chr25_22863992     AAsi    A    G        0      0        2 
  25 chr25_22863992     AKia    A    G        0      0        2 
  25 chr25_22863992     AOna    A    G        0      0        2 
  25 chr25_22863992     ASom    A    G        0      0        2 
  25 chr25_22863992     HCab    A    G        0      0        2 
  25 chr25_22863992     HPrz    A    G        0      0        2 
  25 chr25_22863992     ZBoe    A    G      0.5      1        2 
  25 chr25_22863992     ZGre    A    G        0      0        2 
  25 chr25_22863992     ZHar    A    G        0      0        2 
  25 chr25_22863992   Sample    A    G        0      0        2 
  25 chr25_22864113     AAsi    G    A        0      0        2 
  25 chr25_22864113     AKia    G    A        1      2        2 
  25 chr25_22864113     AOna    G    A        0      0        2 
  25 chr25_22864113     ASom    G    A        0      0        2 
  25 chr25_22864113     HCab    G    A        0      0        2 
  25 chr25_22864113     HPrz    G    A        0      0        2 
  25 chr25_22864113     ZBoe    G    A        0      0        2 
  25 chr25_22864113     ZGre    G    A        0      0        2 
  25 chr25_22864113     ZHar    G    A        0      0        2 
  25 chr25_22864113   Sample    G    A        0      0        2 
  25 chr25_22865643     AAsi    A    G        0      0        2 
  25 chr25_22865643     AKia    A    G        0      0        2 
  25 chr25_22865643     AOna    A    G        0      0        2 
  25 chr25_22865643     ASom    A    G        0      0        2 
  25 chr25_22865643     HCab    A    G        0      0        2 
  25 chr25_22865643     HPrz    A    G        0      0        2 
  25 chr25_22865643     ZBoe    A    G        0      0        2 
  25 chr25_22865643     ZGre    A    G        0      0        2 
  25 chr25_22865643     ZHar    A    G        1      2        2 
  25 chr25_22865643   Sample    A    G        0      0        2 
  25 chr25_22868883     AAsi    T    C        0      0        2 
  25 chr25_22868883     AKia    T    C        0      0        2 
  25 chr25_22868883     AOna    T    C        0      0        2 
  25 chr25_22868883     ASom    T    C        0      0        2 
  25 chr25_22868883     HCab    T    C        0      0        2 
  25 chr25_22868883     HPrz    T    C      0.5      1        2 
  25 chr25_22868883     ZBoe    T    C        0      0        2 
  25 chr25_22868883     ZGre    T    C        0      0        2 
  25 chr25_22868883     ZHar    T    C        0      0        2 
  25 chr25_22868883   Sample    T    C        0      0        2 
  25 chr25_22869057     AAsi    G    A        0      0        2 
  25 chr25_22869057     AKia    G    A        0      0        2 
  25 chr25_22869057     AOna    G    A        0      0        2 
  25 chr25_22869057     ASom    G    A        0      0        2 
  25 chr25_22869057     HCab    G    A        0      0        2 
  25 chr25_22869057     HPrz    G    A        0      0        2 
  25 chr25_22869057     ZBoe    G    A      0.5      1        2 
  25 chr25_22869057     ZGre    G    A        0      0        2 
  25 chr25_22869057     ZHar    G    A        0      0        2 
  25 chr25_22869057   Sample    G    A        0      0        2 
  25 chr25_22876140     AAsi    T    C        1      2        2 
  25 chr25_22876140     AKia    T    C        1      2        2 
  25 chr25_22876140     AOna    T    C        1      2        2 
  25 chr25_22876140     ASom    T    C        1      2        2 
  25 chr25_22876140     HCab    T    C        0      0        2 
  25 chr25_22876140     HPrz    T    C        0      0        2 
  25 chr25_22876140     ZBoe    T    C        0      0        2 
  25 chr25_22876140     ZGre    T    C        0      0        2 
  25 chr25_22876140     ZHar    T    C        0      0        2 
  25 chr25_22876140   Sample    T    C        1      2        2 
  25 chr25_22883166     AAsi    A    G        0      0        2 
  25 chr25_22883166     AKia    A    G        0      0        2 
  25 chr25_22883166     AOna    A    G        0      0        2 
  25 chr25_22883166     ASom    A    G        0      0        2 
  25 chr25_22883166     HCab    A    G        0      0        2 
  25 chr25_22883166     HPrz    A    G        0      0        2 
  25 chr25_22883166     ZBoe    A    G        0      0        2 
  25 chr25_22883166     ZGre    A    G        0      0        2 
  25 chr25_22883166     ZHar    A    G        1      2        2 
  25 chr25_22883166   Sample    A    G        0      0        2 
  25 chr25_22885256     AAsi    T    C        0      0        2 
  25 chr25_22885256     AKia    T    C        0      0        2 
  25 chr25_22885256     AOna    T    C        0      0        2 
  25 chr25_22885256     ASom    T    C        0      0        2 
  25 chr25_22885256     HCab    T    C        0      0        2 
  25 chr25_22885256     HPrz    T    C        0      0        2 
  25 chr25_22885256     ZBoe    T    C      0.5      1        2 
  25 chr25_22885256     ZGre    T    C        0      0        2 
  25 chr25_22885256     ZHar    T    C        0      0        2 
  25 chr25_22885256   Sample    T    C        0      0        2 
  25 chr25_22894957     AAsi    G    T        1      2        2 
  25 chr25_22894957     AKia    G    T        0      0        2 
  25 chr25_22894957     AOna    G    T        0      0        2 
  25 chr25_22894957     ASom    G    T        1      2        2 
  25 chr25_22894957     HCab    G    T        0      0        2 
  25 chr25_22894957     HPrz    G    T        0      0        2 
  25 chr25_22894957     ZBoe    G    T        0      0        2 
  25 chr25_22894957     ZGre    G    T        0      0        2 
  25 chr25_22894957     ZHar    G    T        0      0        2 
  25 chr25_22894957   Sample    G    T        1      2        2 
  25 chr25_22907292     AAsi    T    C        0      0        2 
  25 chr25_22907292     AKia    T    C        1      2        2 
  25 chr25_22907292     AOna    T    C        0      0        2 
  25 chr25_22907292     ASom    T    C        0      0        2 
  25 chr25_22907292     HCab    T    C        0      0        2 
  25 chr25_22907292     HPrz    T    C        0      0        2 
  25 chr25_22907292     ZBoe    T    C        0      0        2 
  25 chr25_22907292     ZGre    T    C        0      0        2 
  25 chr25_22907292     ZHar    T    C        0      0        2 
  25 chr25_22907292   Sample    T    C        0      0        2 
  25 chr25_22910522     AAsi    A    G        0      0        2 
  25 chr25_22910522     AKia    A    G      0.5      1        2 
  25 chr25_22910522     AOna    A    G      0.5      1        2 
  25 chr25_22910522     ASom    A    G        0      0        2 
  25 chr25_22910522     HCab    A    G        0      0        2 
  25 chr25_22910522     HPrz    A    G        0      0        2 
  25 chr25_22910522     ZBoe    A    G        0      0        2 
  25 chr25_22910522     ZGre    A    G        0      0        2 
  25 chr25_22910522     ZHar    A    G        0      0        2 
  25 chr25_22910522   Sample    A    G        0      0        2 
  25 chr25_22920638     AAsi    C    T        0      0        2 
  25 chr25_22920638     AKia    C    T      0.5      1        2 
  25 chr25_22920638     AOna    C    T      0.5      1        2 
  25 chr25_22920638     ASom    C    T        0      0        2 
  25 chr25_22920638     HCab    C    T        0      0        2 
  25 chr25_22920638     HPrz    C    T        0      0        2 
  25 chr25_22920638     ZBoe    C    T        0      0        2 
  25 chr25_22920638     ZGre    C    T        0      0        2 
  25 chr25_22920638     ZHar    C    T        0      0        2 
  25 chr25_22920638   Sample    C    T        0      0        2 
  25 chr25_22938427     AAsi    T    A        0      0        2 
  25 chr25_22938427     AKia    T    A        0      0        2 
  25 chr25_22938427     AOna    T    A        0      0        2 
  25 chr25_22938427     ASom    T    A        0      0        2 
  25 chr25_22938427     HCab    T    A      0.5      1        2 
  25 chr25_22938427     HPrz    T    A        0      0        2 
  25 chr25_22938427     ZBoe    T    A        0      0        2 
  25 chr25_22938427     ZGre    T    A        0      0        2 
  25 chr25_22938427     ZHar    T    A        0      0        2 
  25 chr25_22938427   Sample    T    A        0      0        2 
  25 chr25_22939236     AAsi    T    C        0      0        2 
  25 chr25_22939236     AKia    T    C        0      0        2 
  25 chr25_22939236     AOna    T    C        1      2        2 
  25 chr25_22939236     ASom    T    C        0      0        2 
  25 chr25_22939236     HCab    T    C        0      0        2 
  25 chr25_22939236     HPrz    T    C        0      0        2 
  25 chr25_22939236     ZBoe    T    C        0      0        2 
  25 chr25_22939236     ZGre    T    C        0      0        2 
  25 chr25_22939236     ZHar    T    C        0      0        2 
  25 chr25_22939236   Sample    T    C        0      0        2 
  25 chr25_22940560     AAsi    A    G        0      0        2 
  25 chr25_22940560     AKia    A    G      0.5      1        2 
  25 chr25_22940560     AOna    A    G        0      0        2 
  25 chr25_22940560     ASom    A    G        0      0        2 
  25 chr25_22940560     HCab    A    G        0      0        2 
  25 chr25_22940560     HPrz    A    G        0      0        2 
  25 chr25_22940560     ZBoe    A    G        0      0        2 
  25 chr25_22940560     ZGre    A    G        0      0        2 
  25 chr25_22940560     ZHar    A    G        0      0        2 
  25 chr25_22940560   Sample    A    G        0      0        2 
  25 chr25_22945720     AAsi    A    G        0      0        2 
  25 chr25_22945720     AKia    A    G        0      0        2 
  25 chr25_22945720     AOna    A    G        0      0        2 
  25 chr25_22945720     ASom    A    G        0      0        2 
  25 chr25_22945720     HCab    A    G        0      0        2 
  25 chr25_22945720     HPrz    A    G        0      0        2 
  25 chr25_22945720     ZBoe    A    G        0      0        2 
  25 chr25_22945720     ZGre    A    G        0      0        2 
  25 chr25_22945720     ZHar    A    G        1      2        2 
  25 chr25_22945720   Sample    A    G        0      0        2 
  25 chr25_22951817     AAsi    T    C        0      0        2 
  25 chr25_22951817     AKia    T    C        0      0        2 
  25 chr25_22951817     AOna    T    C        0      0        2 
  25 chr25_22951817     ASom    T    C        0      0        2 
  25 chr25_22951817     HCab    T    C        0      0        2 
  25 chr25_22951817     HPrz    T    C        1      2        2 
  25 chr25_22951817     ZBoe    T    C        0      0        2 
  25 chr25_22951817     ZGre    T    C        0      0        2 
  25 chr25_22951817     ZHar    T    C        0      0        2 
  25 chr25_22951817   Sample    T    C        0      0        2 
  25 chr25_22956521     AAsi    A    G        0      0        2 
  25 chr25_22956521     AKia    A    G        0      0        2 
  25 chr25_22956521     AOna    A    G        0      0        2 
  25 chr25_22956521     ASom    A    G        0      0        2 
  25 chr25_22956521     HCab    A    G        1      2        2 
  25 chr25_22956521     HPrz    A    G        1      2        2 
  25 chr25_22956521     ZBoe    A    G        0      0        2 
  25 chr25_22956521     ZGre    A    G        0      0        2 
  25 chr25_22956521     ZHar    A    G        0      0        2 
  25 chr25_22956521   Sample    A    G        0      0        2 
  25 chr25_22959088     AAsi    T    G        0      0        2 
  25 chr25_22959088     AKia    T    G        0      0        2 
  25 chr25_22959088     AOna    T    G      0.5      1        2 
  25 chr25_22959088     ASom    T    G        0      0        2 
  25 chr25_22959088     HCab    T    G        0      0        2 
  25 chr25_22959088     HPrz    T    G        0      0        2 
  25 chr25_22959088     ZBoe    T    G        0      0        2 
  25 chr25_22959088     ZGre    T    G        0      0        2 
  25 chr25_22959088     ZHar    T    G        0      0        2 
  25 chr25_22959088   Sample    T    G        0      0        2 
  25 chr25_22963103     AAsi    T    C        0      0        2 
  25 chr25_22963103     AKia    T    C        0      0        2 
  25 chr25_22963103     AOna    T    C      0.5      1        2 
  25 chr25_22963103     ASom    T    C        0      0        2 
  25 chr25_22963103     HCab    T    C        0      0        2 
  25 chr25_22963103     HPrz    T    C        0      0        2 
  25 chr25_22963103     ZBoe    T    C        0      0        2 
  25 chr25_22963103     ZGre    T    C        0      0        2 
  25 chr25_22963103     ZHar    T    C        0      0        2 
  25 chr25_22963103   Sample    T    C        0      0        2 
  25 chr25_22968639     AAsi    T    C        0      0        2 
  25 chr25_22968639     AKia    T    C        0      0        2 
  25 chr25_22968639     AOna    T    C        0      0        2 
  25 chr25_22968639     ASom    T    C        0      0        2 
  25 chr25_22968639     HCab    T    C        0      0        2 
  25 chr25_22968639     HPrz    T    C        0      0        2 
  25 chr25_22968639     ZBoe    T    C      0.5      1        2 
  25 chr25_22968639     ZGre    T    C        0      0        2 
  25 chr25_22968639     ZHar    T    C        0      0        2 
  25 chr25_22968639   Sample    T    C        0      0        2 
  25 chr25_22993371     AAsi    C    G        0      0        2 
  25 chr25_22993371     AKia    C    G        0      0        2 
  25 chr25_22993371     AOna    C    G        0      0        2 
  25 chr25_22993371     ASom    C    G        0      0        2 
  25 chr25_22993371     HCab    C    G        0      0        2 
  25 chr25_22993371     HPrz    C    G        0      0        2 
  25 chr25_22993371     ZBoe    C    G        1      2        2 
  25 chr25_22993371     ZGre    C    G        0      0        2 
  25 chr25_22993371     ZHar    C    G        0      0        2 
  25 chr25_22993371   Sample    C    G        0      0        2 
  25 chr25_22996385     AAsi    T    A        0      0        2 
  25 chr25_22996385     AKia    T    A        0      0        2 
  25 chr25_22996385     AOna    T    A        0      0        2 
  25 chr25_22996385     ASom    T    A        0      0        2 
  25 chr25_22996385     HCab    T    A        0      0        2 
  25 chr25_22996385     HPrz    T    A        0      0        2 
  25 chr25_22996385     ZBoe    T    A        0      0        2 
  25 chr25_22996385     ZGre    T    A        1      2        2 
  25 chr25_22996385     ZHar    T    A        0      0        2 
  25 chr25_22996385   Sample    T    A        0      0        2 
  25 chr25_22998643     AAsi    G    C        0      0        2 
  25 chr25_22998643     AKia    G    C        0      0        2 
  25 chr25_22998643     AOna    G    C        0      0        2 
  25 chr25_22998643     ASom    G    C        0      0        2 
  25 chr25_22998643     HCab    G    C        1      2        2 
  25 chr25_22998643     HPrz    G    C        1      2        2 
  25 chr25_22998643     ZBoe    G    C        0      0        2 
  25 chr25_22998643     ZGre    G    C        0      0        2 
  25 chr25_22998643     ZHar    G    C        0      0        2 
  25 chr25_22998643   Sample    G    C        0      0        2 
  25 chr25_23006361     AAsi    T    C        0      0        2 
  25 chr25_23006361     AKia    T    C        0      0        2 
  25 chr25_23006361     AOna    T    C        0      0        2 
  25 chr25_23006361     ASom    T    C        0      0        2 
  25 chr25_23006361     HCab    T    C        1      2        2 
  25 chr25_23006361     HPrz    T    C        1      2        2 
  25 chr25_23006361     ZBoe    T    C        0      0        2 
  25 chr25_23006361     ZGre    T    C        0      0        2 
  25 chr25_23006361     ZHar    T    C        0      0        2 
  25 chr25_23006361   Sample    T    C        0      0        2 
  25 chr25_23013595     AAsi    A    G        1      2        2 
  25 chr25_23013595     AKia    A    G        1      2        2 
  25 chr25_23013595     AOna    A    G        0      0        2 
  25 chr25_23013595     ASom    A    G        1      2        2 
  25 chr25_23013595     HCab    A    G        0      0        2 
  25 chr25_23013595     HPrz    A    G        0      0        2 
  25 chr25_23013595     ZBoe    A    G        0      0        2 
  25 chr25_23013595     ZGre    A    G        0      0        2 
  25 chr25_23013595     ZHar    A    G        0      0        2 
  25 chr25_23013595   Sample    A    G        1      2        2 
  25 chr25_23027174     AAsi    C    T        0      0        2 
  25 chr25_23027174     AKia    C    T      0.5      1        2 
  25 chr25_23027174     AOna    C    T        0      0        2 
  25 chr25_23027174     ASom    C    T        0      0        2 
  25 chr25_23027174     HCab    C    T        0      0        2 
  25 chr25_23027174     HPrz    C    T        0      0        2 
  25 chr25_23027174     ZBoe    C    T        0      0        2 
  25 chr25_23027174     ZGre    C    T        0      0        2 
  25 chr25_23027174     ZHar    C    T        0      0        2 
  25 chr25_23027174   Sample    C    T        0      0        2 
  25 chr25_23027374     AAsi    T    C        0      0        2 
  25 chr25_23027374     AKia    T    C        0      0        2 
  25 chr25_23027374     AOna    T    C        0      0        2 
  25 chr25_23027374     ASom    T    C        0      0        2 
  25 chr25_23027374     HCab    T    C        0      0        2 
  25 chr25_23027374     HPrz    T    C      0.5      1        2 
  25 chr25_23027374     ZBoe    T    C        0      0        2 
  25 chr25_23027374     ZGre    T    C        0      0        2 
  25 chr25_23027374     ZHar    T    C        0      0        2 
  25 chr25_23027374   Sample    T    C        0      0        2 
  25 chr25_23029663     AAsi    C    T        0      0        2 
  25 chr25_23029663     AKia    C    T        0      0        2 
  25 chr25_23029663     AOna    C    T        0      0        2 
  25 chr25_23029663     ASom    C    T        0      0        2 
  25 chr25_23029663     HCab    C    T        1      2        2 
  25 chr25_23029663     HPrz    C    T        1      2        2 
  25 chr25_23029663     ZBoe    C    T        0      0        2 
  25 chr25_23029663     ZGre    C    T        0      0        2 
  25 chr25_23029663     ZHar    C    T        0      0        2 
  25 chr25_23029663   Sample    C    T        0      0        2 
  25 chr25_23045946     AAsi    A    G        0      0        2 
  25 chr25_23045946     AKia    A    G        0      0        2 
  25 chr25_23045946     AOna    A    G        0      0        2 
  25 chr25_23045946     ASom    A    G        0      0        2 
  25 chr25_23045946     HCab    A    G        1      2        2 
  25 chr25_23045946     HPrz    A    G        1      2        2 
  25 chr25_23045946     ZBoe    A    G        0      0        2 
  25 chr25_23045946     ZGre    A    G        0      0        2 
  25 chr25_23045946     ZHar    A    G        0      0        2 
  25 chr25_23045946   Sample    A    G        0      0        2 
  25 chr25_23051770     AAsi    A    G        0      0        2 
  25 chr25_23051770     AKia    A    G        0      0        2 
  25 chr25_23051770     AOna    A    G        0      0        2 
  25 chr25_23051770     ASom    A    G        0      0        2 
  25 chr25_23051770     HCab    A    G      0.5      1        2 
  25 chr25_23051770     HPrz    A    G      0.5      1        2 
  25 chr25_23051770     ZBoe    A    G        0      0        2 
  25 chr25_23051770     ZGre    A    G        0      0        2 
  25 chr25_23051770     ZHar    A    G        0      0        2 
  25 chr25_23051770   Sample    A    G        0      0        2 
  25 chr25_23055272     AAsi    C    G        0      0        2 
  25 chr25_23055272     AKia    C    G        0      0        2 
  25 chr25_23055272     AOna    C    G        0      0        2 
  25 chr25_23055272     ASom    C    G        0      0        2 
  25 chr25_23055272     HCab    C    G        1      2        2 
  25 chr25_23055272     HPrz    C    G        1      2        2 
  25 chr25_23055272     ZBoe    C    G        0      0        2 
  25 chr25_23055272     ZGre    C    G        0      0        2 
  25 chr25_23055272     ZHar    C    G        0      0        2 
  25 chr25_23055272   Sample    C    G        0      0        2 
  25 chr25_23061361     AAsi    G    A        0      0        2 
  25 chr25_23061361     AKia    G    A        0      0        2 
  25 chr25_23061361     AOna    G    A        0      0        2 
  25 chr25_23061361     ASom    G    A        0      0        2 
  25 chr25_23061361     HCab    G    A        1      2        2 
  25 chr25_23061361     HPrz    G    A        1      2        2 
  25 chr25_23061361     ZBoe    G    A        0      0        2 
  25 chr25_23061361     ZGre    G    A        0      0        2 
  25 chr25_23061361     ZHar    G    A        0      0        2 
  25 chr25_23061361   Sample    G    A        0      0        2 
  25 chr25_23063988     AAsi    C    T        1      2        2 
  25 chr25_23063988     AKia    C    T        0      0        2 
  25 chr25_23063988     AOna    C    T        0      0        2 
  25 chr25_23063988     ASom    C    T        0      0        2 
  25 chr25_23063988     HCab    C    T        0      0        2 
  25 chr25_23063988     HPrz    C    T        0      0        2 
  25 chr25_23063988     ZBoe    C    T        0      0        2 
  25 chr25_23063988     ZGre    C    T        0      0        2 
  25 chr25_23063988     ZHar    C    T        0      0        2 
  25 chr25_23063988   Sample    C    T        1      2        2 
  25 chr25_23067165     AAsi    C    T        0      0        2 
  25 chr25_23067165     AKia    C    T        0      0        2 
  25 chr25_23067165     AOna    C    T        0      0        2 
  25 chr25_23067165     ASom    C    T        0      0        2 
  25 chr25_23067165     HCab    C    T        0      0        2 
  25 chr25_23067165     HPrz    C    T        0      0        2 
  25 chr25_23067165     ZBoe    C    T        0      0        2 
  25 chr25_23067165     ZGre    C    T        0      0        2 
  25 chr25_23067165     ZHar    C    T        1      2        2 
  25 chr25_23067165   Sample    C    T        0      0        2 
  25 chr25_23073311     AAsi    A    G        0      0        2 
  25 chr25_23073311     AKia    A    G        0      0        2 
  25 chr25_23073311     AOna    A    G        0      0        2 
  25 chr25_23073311     ASom    A    G        0      0        2 
  25 chr25_23073311     HCab    A    G        0      0        2 
  25 chr25_23073311     HPrz    A    G        0      0        2 
  25 chr25_23073311     ZBoe    A    G        0      0        2 
  25 chr25_23073311     ZGre    A    G        1      2        2 
  25 chr25_23073311     ZHar    A    G        0      0        2 
  25 chr25_23073311   Sample    A    G        0      0        2 
  25 chr25_23073545     AAsi    A    G        0      0        2 
  25 chr25_23073545     AKia    A    G        0      0        2 
  25 chr25_23073545     AOna    A    G        0      0        2 
  25 chr25_23073545     ASom    A    G        0      0        2 
  25 chr25_23073545     HCab    A    G        0      0        2 
  25 chr25_23073545     HPrz    A    G        0      0        2 
  25 chr25_23073545     ZBoe    A    G        0      0        2 
  25 chr25_23073545     ZGre    A    G        1      2        2 
  25 chr25_23073545     ZHar    A    G        0      0        2 
  25 chr25_23073545   Sample    A    G        0      0        2 
  25 chr25_23082778     AAsi    A    G        0      0        2 
  25 chr25_23082778     AKia    A    G        0      0        2 
  25 chr25_23082778     AOna    A    G        0      0        2 
  25 chr25_23082778     ASom    A    G        0      0        2 
  25 chr25_23082778     HCab    A    G        0      0        2 
  25 chr25_23082778     HPrz    A    G      0.5      1        2 
  25 chr25_23082778     ZBoe    A    G        0      0        2 
  25 chr25_23082778     ZGre    A    G        0      0        2 
  25 chr25_23082778     ZHar    A    G        0      0        2 
  25 chr25_23082778   Sample    A    G        0      0        2 
  25 chr25_23098389     AAsi    T    C        0      0        2 
  25 chr25_23098389     AKia    T    C        0      0        2 
  25 chr25_23098389     AOna    T    C        0      0        2 
  25 chr25_23098389     ASom    T    C        0      0        2 
  25 chr25_23098389     HCab    T    C        0      0        2 
  25 chr25_23098389     HPrz    T    C      0.5      1        2 
  25 chr25_23098389     ZBoe    T    C        0      0        2 
  25 chr25_23098389     ZGre    T    C        0      0        2 
  25 chr25_23098389     ZHar    T    C        0      0        2 
  25 chr25_23098389   Sample    T    C        0      0        2 
  25 chr25_23102711     AAsi    T    C        0      0        2 
  25 chr25_23102711     AKia    T    C        0      0        2 
  25 chr25_23102711     AOna    T    C        0      0        2 
  25 chr25_23102711     ASom    T    C        0      0        2 
  25 chr25_23102711     HCab    T    C      0.5      1        2 
  25 chr25_23102711     HPrz    T    C      0.5      1        2 
  25 chr25_23102711     ZBoe    T    C        0      0        2 
  25 chr25_23102711     ZGre    T    C        0      0        2 
  25 chr25_23102711     ZHar    T    C        0      0        2 
  25 chr25_23102711   Sample    T    C        0      0        2 
  25 chr25_23104165     AAsi    T    C        0      0        2 
  25 chr25_23104165     AKia    T    C        0      0        2 
  25 chr25_23104165     AOna    T    C      0.5      1        2 
  25 chr25_23104165     ASom    T    C        0      0        2 
  25 chr25_23104165     HCab    T    C        0      0        2 
  25 chr25_23104165     HPrz    T    C        0      0        2 
  25 chr25_23104165     ZBoe    T    C        0      0        2 
  25 chr25_23104165     ZGre    T    C        0      0        2 
  25 chr25_23104165     ZHar    T    C        0      0        2 
  25 chr25_23104165   Sample    T    C        0      0        2 
  25 chr25_23106134     AAsi    A    C        0      0        2 
  25 chr25_23106134     AKia    A    C        0      0        2 
  25 chr25_23106134     AOna    A    C        0      0        2 
  25 chr25_23106134     ASom    A    C        0      0        2 
  25 chr25_23106134     HCab    A    C      0.5      1        2 
  25 chr25_23106134     HPrz    A    C      0.5      1        2 
  25 chr25_23106134     ZBoe    A    C        0      0        2 
  25 chr25_23106134     ZGre    A    C        0      0        2 
  25 chr25_23106134     ZHar    A    C        0      0        2 
  25 chr25_23106134   Sample    A    C        0      0        2 
  25 chr25_23112820     AAsi    A    G        0      0        2 
  25 chr25_23112820     AKia    A    G        0      0        2 
  25 chr25_23112820     AOna    A    G        0      0        2 
  25 chr25_23112820     ASom    A    G        0      0        2 
  25 chr25_23112820     HCab    A    G        0      0        2 
  25 chr25_23112820     HPrz    A    G        0      0        2 
  25 chr25_23112820     ZBoe    A    G        0      0        2 
  25 chr25_23112820     ZGre    A    G        0      0        2 
  25 chr25_23112820     ZHar    A    G      0.5      1        2 
  25 chr25_23112820   Sample    A    G        0      0        2 
  25 chr25_23113362     AAsi    G    A        0      0        2 
  25 chr25_23113362     AKia    G    A        0      0        2 
  25 chr25_23113362     AOna    G    A      0.5      1        2 
  25 chr25_23113362     ASom    G    A        0      0        2 
  25 chr25_23113362     HCab    G    A        0      0        2 
  25 chr25_23113362     HPrz    G    A        0      0        2 
  25 chr25_23113362     ZBoe    G    A        0      0        2 
  25 chr25_23113362     ZGre    G    A        0      0        2 
  25 chr25_23113362     ZHar    G    A        0      0        2 
  25 chr25_23113362   Sample    G    A        0      0        2 
  25 chr25_23115527     AAsi    T    G        0      0        2 
  25 chr25_23115527     AKia    T    G        0      0        2 
  25 chr25_23115527     AOna    T    G        0      0        2 
  25 chr25_23115527     ASom    T    G        0      0        2 
  25 chr25_23115527     HCab    T    G        0      0        2 
  25 chr25_23115527     HPrz    T    G        0      0        2 
  25 chr25_23115527     ZBoe    T    G        1      2        2 
  25 chr25_23115527     ZGre    T    G        0      0        2 
  25 chr25_23115527     ZHar    T    G        0      0        2 
  25 chr25_23115527   Sample    T    G        0      0        2 
  25 chr25_23116694     AAsi    G    A        0      0        2 
  25 chr25_23116694     AKia    G    A        0      0        2 
  25 chr25_23116694     AOna    G    A        0      0        2 
  25 chr25_23116694     ASom    G    A        0      0        2 
  25 chr25_23116694     HCab    G    A      0.5      1        2 
  25 chr25_23116694     HPrz    G    A      0.5      1        2 
  25 chr25_23116694     ZBoe    G    A        0      0        2 
  25 chr25_23116694     ZGre    G    A        0      0        2 
  25 chr25_23116694     ZHar    G    A        0      0        2 
  25 chr25_23116694   Sample    G    A        0      0        2 
  25 chr25_23118097     AAsi    C    T        0      0        2 
  25 chr25_23118097     AKia    C    T        0      0        2 
  25 chr25_23118097     AOna    C    T        0      0        2 
  25 chr25_23118097     ASom    C    T        0      0        2 
  25 chr25_23118097     HCab    C    T        0      0        2 
  25 chr25_23118097     HPrz    C    T      0.5      1        2 
  25 chr25_23118097     ZBoe    C    T        0      0        2 
  25 chr25_23118097     ZGre    C    T        0      0        2 
  25 chr25_23118097     ZHar    C    T        0      0        2 
  25 chr25_23118097   Sample    C    T        0      0        2 
  25 chr25_23121047     AAsi    G    A        0      0        2 
  25 chr25_23121047     AKia    G    A        0      0        2 
  25 chr25_23121047     AOna    G    A        0      0        2 
  25 chr25_23121047     ASom    G    A        0      0        2 
  25 chr25_23121047     HCab    G    A        1      2        2 
  25 chr25_23121047     HPrz    G    A        1      2        2 
  25 chr25_23121047     ZBoe    G    A        0      0        2 
  25 chr25_23121047     ZGre    G    A        0      0        2 
  25 chr25_23121047     ZHar    G    A        0      0        2 
  25 chr25_23121047   Sample    G    A        0      0        2 
  25 chr25_23129245     AAsi    C    G        0      0        2 
  25 chr25_23129245     AKia    C    G        0      0        2 
  25 chr25_23129245     AOna    C    G        0      0        2 
  25 chr25_23129245     ASom    C    G        0      0        2 
  25 chr25_23129245     HCab    C    G        0      0        2 
  25 chr25_23129245     HPrz    C    G        0      0        2 
  25 chr25_23129245     ZBoe    C    G        0      0        2 
  25 chr25_23129245     ZGre    C    G        0      0        2 
  25 chr25_23129245     ZHar    C    G      0.5      1        2 
  25 chr25_23129245   Sample    C    G        0      0        2 
  25 chr25_23129355     AAsi    G    A        0      0        2 
  25 chr25_23129355     AKia    G    A        1      2        2 
  25 chr25_23129355     AOna    G    A        0      0        2 
  25 chr25_23129355     ASom    G    A        0      0        2 
  25 chr25_23129355     HCab    G    A        0      0        2 
  25 chr25_23129355     HPrz    G    A        0      0        2 
  25 chr25_23129355     ZBoe    G    A        0      0        2 
  25 chr25_23129355     ZGre    G    A        0      0        2 
  25 chr25_23129355     ZHar    G    A        0      0        2 
  25 chr25_23129355   Sample    G    A        0      0        2 
  25 chr25_23130082     AAsi    G    A        0      0        2 
  25 chr25_23130082     AKia    G    A        0      0        2 
  25 chr25_23130082     AOna    G    A        0      0        2 
  25 chr25_23130082     ASom    G    A        0      0        2 
  25 chr25_23130082     HCab    G    A      0.5      1        2 
  25 chr25_23130082     HPrz    G    A      0.5      1        2 
  25 chr25_23130082     ZBoe    G    A        0      0        2 
  25 chr25_23130082     ZGre    G    A        0      0        2 
  25 chr25_23130082     ZHar    G    A        0      0        2 
  25 chr25_23130082   Sample    G    A        0      0        2 
  25 chr25_23143992     AAsi    A    G        0      0        2 
  25 chr25_23143992     AKia    A    G        0      0        2 
  25 chr25_23143992     AOna    A    G        0      0        2 
  25 chr25_23143992     ASom    A    G        0      0        2 
  25 chr25_23143992     HCab    A    G        0      0        2 
  25 chr25_23143992     HPrz    A    G        0      0        2 
  25 chr25_23143992     ZBoe    A    G        1      2        2 
  25 chr25_23143992     ZGre    A    G        0      0        2 
  25 chr25_23143992     ZHar    A    G        0      0        2 
  25 chr25_23143992   Sample    A    G        0      0        2 
  25 chr25_23144340     AAsi    T    C        0      0        2 
  25 chr25_23144340     AKia    T    C        0      0        2 
  25 chr25_23144340     AOna    T    C        0      0        2 
  25 chr25_23144340     ASom    T    C        0      0        2 
  25 chr25_23144340     HCab    T    C        0      0        2 
  25 chr25_23144340     HPrz    T    C        0      0        2 
  25 chr25_23144340     ZBoe    T    C        0      0        2 
  25 chr25_23144340     ZGre    T    C        0      0        2 
  25 chr25_23144340     ZHar    T    C      0.5      1        2 
  25 chr25_23144340   Sample    T    C        0      0        2 
  25 chr25_23159470     AAsi    C    G        0      0        2 
  25 chr25_23159470     AKia    C    G        0      0        2 
  25 chr25_23159470     AOna    C    G        0      0        2 
  25 chr25_23159470     ASom    C    G        0      0        2 
  25 chr25_23159470     HCab    C    G        0      0        2 
  25 chr25_23159470     HPrz    C    G        0      0        2 
  25 chr25_23159470     ZBoe    C    G        1      2        2 
  25 chr25_23159470     ZGre    C    G        1      2        2 
  25 chr25_23159470     ZHar    C    G        0      0        2 
  25 chr25_23159470   Sample    C    G        0      0        2 
  25 chr25_23160122     AAsi    C    T        0      0        2 
  25 chr25_23160122     AKia    C    T        0      0        2 
  25 chr25_23160122     AOna    C    T        0      0        2 
  25 chr25_23160122     ASom    C    T        0      0        2 
  25 chr25_23160122     HCab    C    T        1      2        2 
  25 chr25_23160122     HPrz    C    T        1      2        2 
  25 chr25_23160122     ZBoe    C    T        0      0        2 
  25 chr25_23160122     ZGre    C    T        0      0        2 
  25 chr25_23160122     ZHar    C    T        0      0        2 
  25 chr25_23160122   Sample    C    T        0      0        2 
  25 chr25_23162477     AAsi    T    G        0      0        2 
  25 chr25_23162477     AKia    T    G        0      0        2 
  25 chr25_23162477     AOna    T    G        1      2        2 
  25 chr25_23162477     ASom    T    G        0      0        2 
  25 chr25_23162477     HCab    T    G        0      0        2 
  25 chr25_23162477     HPrz    T    G        0      0        2 
  25 chr25_23162477     ZBoe    T    G        0      0        2 
  25 chr25_23162477     ZGre    T    G        0      0        2 
  25 chr25_23162477     ZHar    T    G        0      0        2 
  25 chr25_23162477   Sample    T    G        0      0        2 
  25 chr25_23168079     AAsi    C    T        1      2        2 
  25 chr25_23168079     AKia    C    T        0      0        2 
  25 chr25_23168079     AOna    C    T        0      0        2 
  25 chr25_23168079     ASom    C    T        0      0        2 
  25 chr25_23168079     HCab    C    T        0      0        2 
  25 chr25_23168079     HPrz    C    T        0      0        2 
  25 chr25_23168079     ZBoe    C    T        0      0        2 
  25 chr25_23168079     ZGre    C    T        0      0        2 
  25 chr25_23168079     ZHar    C    T        0      0        2 
  25 chr25_23168079   Sample    C    T        0      0        2 
  25 chr25_23170870     AAsi    G    T        0      0        2 
  25 chr25_23170870     AKia    G    T        0      0        2 
  25 chr25_23170870     AOna    G    T        0      0        2 
  25 chr25_23170870     ASom    G    T        0      0        2 
  25 chr25_23170870     HCab    G    T        1      2        2 
  25 chr25_23170870     HPrz    G    T        1      2        2 
  25 chr25_23170870     ZBoe    G    T        0      0        2 
  25 chr25_23170870     ZGre    G    T        0      0        2 
  25 chr25_23170870     ZHar    G    T        0      0        2 
  25 chr25_23170870   Sample    G    T        0      0        2 
  25 chr25_23174606     AAsi    A    C        0      0        2 
  25 chr25_23174606     AKia    A    C        0      0        2 
  25 chr25_23174606     AOna    A    C        0      0        2 
  25 chr25_23174606     ASom    A    C        0      0        2 
  25 chr25_23174606     HCab    A    C        0      0        2 
  25 chr25_23174606     HPrz    A    C      0.5      1        2 
  25 chr25_23174606     ZBoe    A    C        0      0        2 
  25 chr25_23174606     ZGre    A    C        0      0        2 
  25 chr25_23174606     ZHar    A    C        0      0        2 
  25 chr25_23174606   Sample    A    C        0      0        2 
  25 chr25_23176018     AAsi    A    G        0      0        2 
  25 chr25_23176018     AKia    A    G        0      0        2 
  25 chr25_23176018     AOna    A    G        0      0        2 
  25 chr25_23176018     ASom    A    G        0      0        2 
  25 chr25_23176018     HCab    A    G        1      2        2 
  25 chr25_23176018     HPrz    A    G        1      2        2 
  25 chr25_23176018     ZBoe    A    G        0      0        2 
  25 chr25_23176018     ZGre    A    G        0      0        2 
  25 chr25_23176018     ZHar    A    G        0      0        2 
  25 chr25_23176018   Sample    A    G        0      0        2 
  25 chr25_23178805     AAsi    A    G        0      0        2 
  25 chr25_23178805     AKia    A    G        0      0        2 
  25 chr25_23178805     AOna    A    G        0      0        2 
  25 chr25_23178805     ASom    A    G        0      0        2 
  25 chr25_23178805     HCab    A    G        0      0        2 
  25 chr25_23178805     HPrz    A    G        0      0        2 
  25 chr25_23178805     ZBoe    A    G        0      0        2 
  25 chr25_23178805     ZGre    A    G        0      0        2 
  25 chr25_23178805     ZHar    A    G      0.5      1        2 
  25 chr25_23178805   Sample    A    G        0      0        2 
  25 chr25_23186940     AAsi    G    A        0      0        2 
  25 chr25_23186940     AKia    G    A        0      0        2 
  25 chr25_23186940     AOna    G    A      0.5      1        2 
  25 chr25_23186940     ASom    G    A        0      0        2 
  25 chr25_23186940     HCab    G    A        0      0        2 
  25 chr25_23186940     HPrz    G    A        0      0        2 
  25 chr25_23186940     ZBoe    G    A        0      0        2 
  25 chr25_23186940     ZGre    G    A        0      0        2 
  25 chr25_23186940     ZHar    G    A        0      0        2 
  25 chr25_23186940   Sample    G    A        0      0        2 
  25 chr25_23190076     AAsi    A    G        0      0        2 
  25 chr25_23190076     AKia    A    G        0      0        2 
  25 chr25_23190076     AOna    A    G        0      0        2 
  25 chr25_23190076     ASom    A    G        0      0        2 
  25 chr25_23190076     HCab    A    G        1      2        2 
  25 chr25_23190076     HPrz    A    G        1      2        2 
  25 chr25_23190076     ZBoe    A    G        0      0        2 
  25 chr25_23190076     ZGre    A    G        0      0        2 
  25 chr25_23190076     ZHar    A    G        0      0        2 
  25 chr25_23190076   Sample    A    G        0      0        2 
  25 chr25_23196445     AAsi    T    C        0      0        2 
  25 chr25_23196445     AKia    T    C        0      0        2 
  25 chr25_23196445     AOna    T    C        0      0        2 
  25 chr25_23196445     ASom    T    C        0      0        2 
  25 chr25_23196445     HCab    T    C        0      0        2 
  25 chr25_23196445     HPrz    T    C        0      0        2 
  25 chr25_23196445     ZBoe    T    C      0.5      1        2 
  25 chr25_23196445     ZGre    T    C        0      0        2 
  25 chr25_23196445     ZHar    T    C        0      0        2 
  25 chr25_23196445   Sample    T    C        0      0        2 
  25 chr25_23197181     AAsi    C    T        0      0        2 
  25 chr25_23197181     AKia    C    T        0      0        2 
  25 chr25_23197181     AOna    C    T        0      0        2 
  25 chr25_23197181     ASom    C    T        0      0        2 
  25 chr25_23197181     HCab    C    T        0      0        2 
  25 chr25_23197181     HPrz    C    T        0      0        2 
  25 chr25_23197181     ZBoe    C    T        0      0        2 
  25 chr25_23197181     ZGre    C    T        0      0        2 
  25 chr25_23197181     ZHar    C    T        1      2        2 
  25 chr25_23197181   Sample    C    T        0      0        2 
  25 chr25_23197584     AAsi    T    C        0      0        2 
  25 chr25_23197584     AKia    T    C        1      2        2 
  25 chr25_23197584     AOna    T    C      0.5      1        2 
  25 chr25_23197584     ASom    T    C        0      0        2 
  25 chr25_23197584     HCab    T    C        0      0        2 
  25 chr25_23197584     HPrz    T    C        0      0        2 
  25 chr25_23197584     ZBoe    T    C        0      0        2 
  25 chr25_23197584     ZGre    T    C        0      0        2 
  25 chr25_23197584     ZHar    T    C        0      0        2 
  25 chr25_23197584   Sample    T    C        0      0        2 
  25 chr25_23197780     AAsi    T    C        0      0        2 
  25 chr25_23197780     AKia    T    C        0      0        2 
  25 chr25_23197780     AOna    T    C        0      0        2 
  25 chr25_23197780     ASom    T    C        0      0        2 
  25 chr25_23197780     HCab    T    C        1      2        2 
  25 chr25_23197780     HPrz    T    C        1      2        2 
  25 chr25_23197780     ZBoe    T    C        0      0        2 
  25 chr25_23197780     ZGre    T    C        0      0        2 
  25 chr25_23197780     ZHar    T    C        0      0        2 
  25 chr25_23197780   Sample    T    C        0      0        2 
  25 chr25_23199503     AAsi    A    T        0      0        2 
  25 chr25_23199503     AKia    A    T        0      0        2 
  25 chr25_23199503     AOna    A    T        0      0        2 
  25 chr25_23199503     ASom    A    T        0      0        2 
  25 chr25_23199503     HCab    A    T        0      0        2 
  25 chr25_23199503     HPrz    A    T        0      0        2 
  25 chr25_23199503     ZBoe    A    T        0      0        2 
  25 chr25_23199503     ZGre    A    T        0      0        2 
  25 chr25_23199503     ZHar    A    T      0.5      1        2 
  25 chr25_23199503   Sample    A    T        0      0        2 
  25 chr25_23201835     AAsi    C    T        0      0        2 
  25 chr25_23201835     AKia    C    T        0      0        2 
  25 chr25_23201835     AOna    C    T        0      0        2 
  25 chr25_23201835     ASom    C    T        0      0        2 
  25 chr25_23201835     HCab    C    T        1      2        2 
  25 chr25_23201835     HPrz    C    T        1      2        2 
  25 chr25_23201835     ZBoe    C    T        0      0        2 
  25 chr25_23201835     ZGre    C    T        0      0        2 
  25 chr25_23201835     ZHar    C    T        0      0        2 
  25 chr25_23201835   Sample    C    T        0      0        2 
  25 chr25_23203307     AAsi    G    C        0      0        2 
  25 chr25_23203307     AKia    G    C        0      0        2 
  25 chr25_23203307     AOna    G    C      0.5      1        2 
  25 chr25_23203307     ASom    G    C        0      0        2 
  25 chr25_23203307     HCab    G    C        0      0        2 
  25 chr25_23203307     HPrz    G    C        0      0        2 
  25 chr25_23203307     ZBoe    G    C        0      0        2 
  25 chr25_23203307     ZGre    G    C        0      0        2 
  25 chr25_23203307     ZHar    G    C        0      0        2 
  25 chr25_23203307   Sample    G    C        0      0        2 
  25 chr25_23205446     AAsi    A    G        0      0        2 
  25 chr25_23205446     AKia    A    G        0      0        2 
  25 chr25_23205446     AOna    A    G        0      0        2 
  25 chr25_23205446     ASom    A    G        0      0        2 
  25 chr25_23205446     HCab    A    G        1      2        2 
  25 chr25_23205446     HPrz    A    G        1      2        2 
  25 chr25_23205446     ZBoe    A    G        0      0        2 
  25 chr25_23205446     ZGre    A    G        0      0        2 
  25 chr25_23205446     ZHar    A    G        0      0        2 
  25 chr25_23205446   Sample    A    G        0      0        2 
  25 chr25_23207663     AAsi    C    G        0      0        2 
  25 chr25_23207663     AKia    C    G        0      0        2 
  25 chr25_23207663     AOna    C    G        1      2        2 
  25 chr25_23207663     ASom    C    G        0      0        2 
  25 chr25_23207663     HCab    C    G        0      0        2 
  25 chr25_23207663     HPrz    C    G        0      0        2 
  25 chr25_23207663     ZBoe    C    G        0      0        2 
  25 chr25_23207663     ZGre    C    G        0      0        2 
  25 chr25_23207663     ZHar    C    G        0      0        2 
  25 chr25_23207663   Sample    C    G        0      0        2 
  25 chr25_23210434     AAsi    T    G        0      0        2 
  25 chr25_23210434     AKia    T    G        0      0        2 
  25 chr25_23210434     AOna    T    G        0      0        2 
  25 chr25_23210434     ASom    T    G        0      0        2 
  25 chr25_23210434     HCab    T    G        0      0        2 
  25 chr25_23210434     HPrz    T    G        0      0        2 
  25 chr25_23210434     ZBoe    T    G        0      0        2 
  25 chr25_23210434     ZGre    T    G        0      0        2 
  25 chr25_23210434     ZHar    T    G        1      2        2 
  25 chr25_23210434   Sample    T    G        0      0        2 
  25 chr25_23211641     AAsi    T    C        0      0        2 
  25 chr25_23211641     AKia    T    C        0      0        2 
  25 chr25_23211641     AOna    T    C        0      0        2 
  25 chr25_23211641     ASom    T    C        0      0        2 
  25 chr25_23211641     HCab    T    C        1      2        2 
  25 chr25_23211641     HPrz    T    C        0      0        2 
  25 chr25_23211641     ZBoe    T    C        0      0        2 
  25 chr25_23211641     ZGre    T    C        0      0        2 
  25 chr25_23211641     ZHar    T    C        0      0        2 
  25 chr25_23211641   Sample    T    C        0      0        2 
  25 chr25_23218305     AAsi    C    T        0      0        2 
  25 chr25_23218305     AKia    C    T        1      2        2 
  25 chr25_23218305     AOna    C    T        0      0        2 
  25 chr25_23218305     ASom    C    T        0      0        2 
  25 chr25_23218305     HCab    C    T        0      0        2 
  25 chr25_23218305     HPrz    C    T        0      0        2 
  25 chr25_23218305     ZBoe    C    T        0      0        2 
  25 chr25_23218305     ZGre    C    T        0      0        2 
  25 chr25_23218305     ZHar    C    T        0      0        2 
  25 chr25_23218305   Sample    C    T        0      0        2 
  25 chr25_23220721     AAsi    G    C        0      0        2 
  25 chr25_23220721     AKia    G    C        0      0        2 
  25 chr25_23220721     AOna    G    C        0      0        2 
  25 chr25_23220721     ASom    G    C        0      0        2 
  25 chr25_23220721     HCab    G    C        0      0        2 
  25 chr25_23220721     HPrz    G    C        0      0        2 
  25 chr25_23220721     ZBoe    G    C        0      0        2 
  25 chr25_23220721     ZGre    G    C        1      2        2 
  25 chr25_23220721     ZHar    G    C        0      0        2 
  25 chr25_23220721   Sample    G    C        0      0        2 
  25 chr25_23223213     AAsi    G    T        0      0        2 
  25 chr25_23223213     AKia    G    T        0      0        2 
  25 chr25_23223213     AOna    G    T        0      0        2 
  25 chr25_23223213     ASom    G    T        1      2        2 
  25 chr25_23223213     HCab    G    T        0      0        2 
  25 chr25_23223213     HPrz    G    T        0      0        2 
  25 chr25_23223213     ZBoe    G    T        0      0        2 
  25 chr25_23223213     ZGre    G    T        0      0        2 
  25 chr25_23223213     ZHar    G    T        0      0        2 
  25 chr25_23223213   Sample    G    T        0      0        2 
  25 chr25_23224445     AAsi    G    T        0      0        2 
  25 chr25_23224445     AKia    G    T        0      0        2 
  25 chr25_23224445     AOna    G    T        0      0        2 
  25 chr25_23224445     ASom    G    T        0      0        2 
  25 chr25_23224445     HCab    G    T        1      2        2 
  25 chr25_23224445     HPrz    G    T        1      2        2 
  25 chr25_23224445     ZBoe    G    T        0      0        2 
  25 chr25_23224445     ZGre    G    T        0      0        2 
  25 chr25_23224445     ZHar    G    T        0      0        2 
  25 chr25_23224445   Sample    G    T        0      0        2 
  25 chr25_23225641     AAsi    G    A        0      0        2 
  25 chr25_23225641     AKia    G    A        1      2        2 
  25 chr25_23225641     AOna    G    A        0      0        2 
  25 chr25_23225641     ASom    G    A        0      0        2 
  25 chr25_23225641     HCab    G    A        0      0        2 
  25 chr25_23225641     HPrz    G    A        0      0        2 
  25 chr25_23225641     ZBoe    G    A        0      0        2 
  25 chr25_23225641     ZGre    G    A        0      0        2 
  25 chr25_23225641     ZHar    G    A        0      0        2 
  25 chr25_23225641   Sample    G    A        0      0        2 
  25 chr25_23236836     AAsi    T    C        0      0        2 
  25 chr25_23236836     AKia    T    C        0      0        2 
  25 chr25_23236836     AOna    T    C        0      0        2 
  25 chr25_23236836     ASom    T    C        0      0        2 
  25 chr25_23236836     HCab    T    C        0      0        2 
  25 chr25_23236836     HPrz    T    C      0.5      1        2 
  25 chr25_23236836     ZBoe    T    C        0      0        2 
  25 chr25_23236836     ZGre    T    C        0      0        2 
  25 chr25_23236836     ZHar    T    C        0      0        2 
  25 chr25_23236836   Sample    T    C        0      0        2 
  25 chr25_23239641     AAsi    C    T        0      0        2 
  25 chr25_23239641     AKia    C    T        0      0        2 
  25 chr25_23239641     AOna    C    T        0      0        2 
  25 chr25_23239641     ASom    C    T        0      0        2 
  25 chr25_23239641     HCab    C    T        1      2        2 
  25 chr25_23239641     HPrz    C    T        1      2        2 
  25 chr25_23239641     ZBoe    C    T        0      0        2 
  25 chr25_23239641     ZGre    C    T        0      0        2 
  25 chr25_23239641     ZHar    C    T        0      0        2 
  25 chr25_23239641   Sample    C    T        0      0        2 
  25 chr25_23246777     AAsi    A    G        0      0        2 
  25 chr25_23246777     AKia    A    G        0      0        2 
  25 chr25_23246777     AOna    A    G        0      0        2 
  25 chr25_23246777     ASom    A    G        1      2        2 
  25 chr25_23246777     HCab    A    G        0      0        2 
  25 chr25_23246777     HPrz    A    G        0      0        2 
  25 chr25_23246777     ZBoe    A    G        0      0        2 
  25 chr25_23246777     ZGre    A    G        0      0        2 
  25 chr25_23246777     ZHar    A    G        0      0        2 
  25 chr25_23246777   Sample    A    G        0      0        2 
  25 chr25_23250530     AAsi    A    G        0      0        2 
  25 chr25_23250530     AKia    A    G      0.5      1        2 
  25 chr25_23250530     AOna    A    G        0      0        2 
  25 chr25_23250530     ASom    A    G        0      0        2 
  25 chr25_23250530     HCab    A    G        0      0        2 
  25 chr25_23250530     HPrz    A    G        0      0        2 
  25 chr25_23250530     ZBoe    A    G        0      0        2 
  25 chr25_23250530     ZGre    A    G        0      0        2 
  25 chr25_23250530     ZHar    A    G        0      0        2 
  25 chr25_23250530   Sample    A    G        0      0        2 
  25 chr25_23252561     AAsi    A    G        0      0        2 
  25 chr25_23252561     AKia    A    G        0      0        2 
  25 chr25_23252561     AOna    A    G        0      0        2 
  25 chr25_23252561     ASom    A    G        0      0        2 
  25 chr25_23252561     HCab    A    G        0      0        2 
  25 chr25_23252561     HPrz    A    G        0      0        2 
  25 chr25_23252561     ZBoe    A    G        0      0        2 
  25 chr25_23252561     ZGre    A    G        0      0        2 
  25 chr25_23252561     ZHar    A    G      0.5      1        2 
  25 chr25_23252561   Sample    A    G        0      0        2 
  25 chr25_23254381     AAsi    T    C        0      0        2 
  25 chr25_23254381     AKia    T    C        0      0        2 
  25 chr25_23254381     AOna    T    C      0.5      1        2 
  25 chr25_23254381     ASom    T    C        0      0        2 
  25 chr25_23254381     HCab    T    C        0      0        2 
  25 chr25_23254381     HPrz    T    C        0      0        2 
  25 chr25_23254381     ZBoe    T    C        0      0        2 
  25 chr25_23254381     ZGre    T    C        0      0        2 
  25 chr25_23254381     ZHar    T    C        0      0        2 
  25 chr25_23254381   Sample    T    C        0      0        2 
  25 chr25_23260149     AAsi    T    C        0      0        2 
  25 chr25_23260149     AKia    T    C        0      0        2 
  25 chr25_23260149     AOna    T    C        0      0        2 
  25 chr25_23260149     ASom    T    C        0      0        2 
  25 chr25_23260149     HCab    T    C        1      2        2 
  25 chr25_23260149     HPrz    T    C        1      2        2 
  25 chr25_23260149     ZBoe    T    C        0      0        2 
  25 chr25_23260149     ZGre    T    C        0      0        2 
  25 chr25_23260149     ZHar    T    C        0      0        2 
  25 chr25_23260149   Sample    T    C        0      0        2 
  25 chr25_23263985     AAsi    T    G        0      0        2 
  25 chr25_23263985     AKia    T    G        0      0        2 
  25 chr25_23263985     AOna    T    G        0      0        2 
  25 chr25_23263985     ASom    T    G        0      0        2 
  25 chr25_23263985     HCab    T    G        0      0        2 
  25 chr25_23263985     HPrz    T    G        0      0        2 
  25 chr25_23263985     ZBoe    T    G        0      0        2 
  25 chr25_23263985     ZGre    T    G        0      0        2 
  25 chr25_23263985     ZHar    T    G      0.5      1        2 
  25 chr25_23263985   Sample    T    G        0      0        2 
  25 chr25_23267059     AAsi    C    A        0      0        2 
  25 chr25_23267059     AKia    C    A        0      0        2 
  25 chr25_23267059     AOna    C    A        0      0        2 
  25 chr25_23267059     ASom    C    A        0      0        2 
  25 chr25_23267059     HCab    C    A        1      2        2 
  25 chr25_23267059     HPrz    C    A        1      2        2 
  25 chr25_23267059     ZBoe    C    A        0      0        2 
  25 chr25_23267059     ZGre    C    A        0      0        2 
  25 chr25_23267059     ZHar    C    A        0      0        2 
  25 chr25_23267059   Sample    C    A        0      0        2 
  25 chr25_23270299     AAsi    G    C        0      0        2 
  25 chr25_23270299     AKia    G    C        0      0        2 
  25 chr25_23270299     AOna    G    C        0      0        2 
  25 chr25_23270299     ASom    G    C        0      0        2 
  25 chr25_23270299     HCab    G    C        0      0        2 
  25 chr25_23270299     HPrz    G    C        0      0        2 
  25 chr25_23270299     ZBoe    G    C      0.5      1        2 
  25 chr25_23270299     ZGre    G    C        0      0        2 
  25 chr25_23270299     ZHar    G    C        0      0        2 
  25 chr25_23270299   Sample    G    C        0      0        2 
  25 chr25_23272642     AAsi    T    A        0      0        2 
  25 chr25_23272642     AKia    T    A        0      0        2 
  25 chr25_23272642     AOna    T    A        0      0        2 
  25 chr25_23272642     ASom    T    A        0      0        2 
  25 chr25_23272642     HCab    T    A        0      0        2 
  25 chr25_23272642     HPrz    T    A      0.5      1        2 
  25 chr25_23272642     ZBoe    T    A        0      0        2 
  25 chr25_23272642     ZGre    T    A        0      0        2 
  25 chr25_23272642     ZHar    T    A        0      0        2 
  25 chr25_23272642   Sample    T    A        1      2        2 
  25 chr25_23274471     AAsi    G    C        0      0        2 
  25 chr25_23274471     AKia    G    C        0      0        2 
  25 chr25_23274471     AOna    G    C      0.5      1        2 
  25 chr25_23274471     ASom    G    C        0      0        2 
  25 chr25_23274471     HCab    G    C        0      0        2 
  25 chr25_23274471     HPrz    G    C        0      0        2 
  25 chr25_23274471     ZBoe    G    C        0      0        2 
  25 chr25_23274471     ZGre    G    C        0      0        2 
  25 chr25_23274471     ZHar    G    C        0      0        2 
  25 chr25_23274471   Sample    G    C        0      0        2 
  25 chr25_23278642     AAsi    A    C        0      0        2 
  25 chr25_23278642     AKia    A    C        0      0        2 
  25 chr25_23278642     AOna    A    C        0      0        2 
  25 chr25_23278642     ASom    A    C        0      0        2 
  25 chr25_23278642     HCab    A    C        0      0        2 
  25 chr25_23278642     HPrz    A    C        0      0        2 
  25 chr25_23278642     ZBoe    A    C        0      0        2 
  25 chr25_23278642     ZGre    A    C        0      0        2 
  25 chr25_23278642     ZHar    A    C      0.5      1        2 
  25 chr25_23278642   Sample    A    C        0      0        2 
  25 chr25_23286814     AAsi    A    G        0      0        2 
  25 chr25_23286814     AKia    A    G      0.5      1        2 
  25 chr25_23286814     AOna    A    G        0      0        2 
  25 chr25_23286814     ASom    A    G        0      0        2 
  25 chr25_23286814     HCab    A    G        0      0        2 
  25 chr25_23286814     HPrz    A    G        0      0        2 
  25 chr25_23286814     ZBoe    A    G        0      0        2 
  25 chr25_23286814     ZGre    A    G        0      0        2 
  25 chr25_23286814     ZHar    A    G        0      0        2 
  25 chr25_23286814   Sample    A    G        0      0        2 
  25 chr25_23287326     AAsi    T    C        0      0        2 
  25 chr25_23287326     AKia    T    C        0      0        2 
  25 chr25_23287326     AOna    T    C        0      0        2 
  25 chr25_23287326     ASom    T    C        0      0        2 
  25 chr25_23287326     HCab    T    C        0      0        2 
  25 chr25_23287326     HPrz    T    C        0      0        2 
  25 chr25_23287326     ZBoe    T    C      0.5      1        2 
  25 chr25_23287326     ZGre    T    C        0      0        2 
  25 chr25_23287326     ZHar    T    C        0      0        2 
  25 chr25_23287326   Sample    T    C        0      0        2 
  25 chr25_23299786     AAsi    G    A        1      2        2 
  25 chr25_23299786     AKia    G    A        0      0        2 
  25 chr25_23299786     AOna    G    A        0      0        2 
  25 chr25_23299786     ASom    G    A        0      0        2 
  25 chr25_23299786     HCab    G    A        0      0        2 
  25 chr25_23299786     HPrz    G    A        0      0        2 
  25 chr25_23299786     ZBoe    G    A        0      0        2 
  25 chr25_23299786     ZGre    G    A        0      0        2 
  25 chr25_23299786     ZHar    G    A        0      0        2 
  25 chr25_23299786   Sample    G    A        1      2        2 
  25 chr25_23312675     AAsi    G    A        0      0        2 
  25 chr25_23312675     AKia    G    A        0      0        2 
  25 chr25_23312675     AOna    G    A        0      0        2 
  25 chr25_23312675     ASom    G    A        0      0        2 
  25 chr25_23312675     HCab    G    A        0      0        2 
  25 chr25_23312675     HPrz    G    A        0      0        2 
  25 chr25_23312675     ZBoe    G    A        0      0        2 
  25 chr25_23312675     ZGre    G    A        0      0        2 
  25 chr25_23312675     ZHar    G    A        1      2        2 
  25 chr25_23312675   Sample    G    A        0      0        2 
  25 chr25_23316147     AAsi    C    T        0      0        2 
  25 chr25_23316147     AKia    C    T        0      0        2 
  25 chr25_23316147     AOna    C    T        0      0        2 
  25 chr25_23316147     ASom    C    T        1      2        2 
  25 chr25_23316147     HCab    C    T        0      0        2 
  25 chr25_23316147     HPrz    C    T        0      0        2 
  25 chr25_23316147     ZBoe    C    T        0      0        2 
  25 chr25_23316147     ZGre    C    T        0      0        2 
  25 chr25_23316147     ZHar    C    T        0      0        2 
  25 chr25_23316147   Sample    C    T        1      2        2 
  25 chr25_23323835     AAsi    G    T        0      0        2 
  25 chr25_23323835     AKia    G    T        0      0        2 
  25 chr25_23323835     AOna    G    T        0      0        2 
  25 chr25_23323835     ASom    G    T        0      0        2 
  25 chr25_23323835     HCab    G    T        1      2        2 
  25 chr25_23323835     HPrz    G    T        1      2        2 
  25 chr25_23323835     ZBoe    G    T        0      0        2 
  25 chr25_23323835     ZGre    G    T        0      0        2 
  25 chr25_23323835     ZHar    G    T        0      0        2 
  25 chr25_23323835   Sample    G    T        0      0        2 
  25 chr25_23325202     AAsi    G    A        0      0        2 
  25 chr25_23325202     AKia    G    A        0      0        2 
  25 chr25_23325202     AOna    G    A        0      0        2 
  25 chr25_23325202     ASom    G    A        0      0        2 
  25 chr25_23325202     HCab    G    A        1      2        2 
  25 chr25_23325202     HPrz    G    A        1      2        2 
  25 chr25_23325202     ZBoe    G    A        0      0        2 
  25 chr25_23325202     ZGre    G    A        0      0        2 
  25 chr25_23325202     ZHar    G    A        0      0        2 
  25 chr25_23325202   Sample    G    A        0      0        2 
  25 chr25_23332786     AAsi    G    C        0      0        2 
  25 chr25_23332786     AKia    G    C        0      0        2 
  25 chr25_23332786     AOna    G    C      0.5      1        2 
  25 chr25_23332786     ASom    G    C        0      0        2 
  25 chr25_23332786     HCab    G    C        0      0        2 
  25 chr25_23332786     HPrz    G    C        0      0        2 
  25 chr25_23332786     ZBoe    G    C        0      0        2 
  25 chr25_23332786     ZGre    G    C        0      0        2 
  25 chr25_23332786     ZHar    G    C        0      0        2 
  25 chr25_23332786   Sample    G    C        0      0        2 
  25 chr25_23335300     AAsi    A    G        0      0        2 
  25 chr25_23335300     AKia    A    G        0      0        2 
  25 chr25_23335300     AOna    A    G        0      0        2 
  25 chr25_23335300     ASom    A    G        0      0        2 
  25 chr25_23335300     HCab    A    G        1      2        2 
  25 chr25_23335300     HPrz    A    G        0      0        2 
  25 chr25_23335300     ZBoe    A    G        0      0        2 
  25 chr25_23335300     ZGre    A    G        0      0        2 
  25 chr25_23335300     ZHar    A    G        1      2        2 
  25 chr25_23335300   Sample    A    G        0      0        2 
  25 chr25_23337776     AAsi    T    C        0      0        2 
  25 chr25_23337776     AKia    T    C        0      0        2 
  25 chr25_23337776     AOna    T    C        0      0        2 
  25 chr25_23337776     ASom    T    C        0      0        2 
  25 chr25_23337776     HCab    T    C      0.5      1        2 
  25 chr25_23337776     HPrz    T    C        0      0        2 
  25 chr25_23337776     ZBoe    T    C        0      0        2 
  25 chr25_23337776     ZGre    T    C        0      0        2 
  25 chr25_23337776     ZHar    T    C        0      0        2 
  25 chr25_23337776   Sample    T    C        0      0        2 
  25 chr25_23339628     AAsi    C    T        0      0        2 
  25 chr25_23339628     AKia    C    T        0      0        2 
  25 chr25_23339628     AOna    C    T        0      0        2 
  25 chr25_23339628     ASom    C    T        0      0        2 
  25 chr25_23339628     HCab    C    T      0.5      1        2 
  25 chr25_23339628     HPrz    C    T        0      0        2 
  25 chr25_23339628     ZBoe    C    T        0      0        2 
  25 chr25_23339628     ZGre    C    T        0      0        2 
  25 chr25_23339628     ZHar    C    T        0      0        2 
  25 chr25_23339628   Sample    C    T        0      0        2 
  25 chr25_23339924     AAsi    T    C        0      0        2 
  25 chr25_23339924     AKia    T    C        0      0        2 
  25 chr25_23339924     AOna    T    C        0      0        2 
  25 chr25_23339924     ASom    T    C        0      0        2 
  25 chr25_23339924     HCab    T    C      0.5      1        2 
  25 chr25_23339924     HPrz    T    C      0.5      1        2 
  25 chr25_23339924     ZBoe    T    C        0      0        2 
  25 chr25_23339924     ZGre    T    C        0      0        2 
  25 chr25_23339924     ZHar    T    C        0      0        2 
  25 chr25_23339924   Sample    T    C        0      0        2 
  25 chr25_23341350     AAsi    A    C        0      0        2 
  25 chr25_23341350     AKia    A    C        0      0        2 
  25 chr25_23341350     AOna    A    C        0      0        2 
  25 chr25_23341350     ASom    A    C        0      0        2 
  25 chr25_23341350     HCab    A    C        0      0        2 
  25 chr25_23341350     HPrz    A    C      0.5      1        2 
  25 chr25_23341350     ZBoe    A    C        0      0        2 
  25 chr25_23341350     ZGre    A    C        0      0        2 
  25 chr25_23341350     ZHar    A    C        0      0        2 
  25 chr25_23341350   Sample    A    C        0      0        2 
  25 chr25_23342345     AAsi    A    G        0      0        2 
  25 chr25_23342345     AKia    A    G        0      0        2 
  25 chr25_23342345     AOna    A    G        0      0        2 
  25 chr25_23342345     ASom    A    G        0      0        2 
  25 chr25_23342345     HCab    A    G        0      0        2 
  25 chr25_23342345     HPrz    A    G        0      0        2 
  25 chr25_23342345     ZBoe    A    G        0      0        2 
  25 chr25_23342345     ZGre    A    G        0      0        2 
  25 chr25_23342345     ZHar    A    G      0.5      1        2 
  25 chr25_23342345   Sample    A    G        0      0        2 
  25 chr25_23348694     AAsi    T    A        0      0        2 
  25 chr25_23348694     AKia    T    A        0      0        2 
  25 chr25_23348694     AOna    T    A        0      0        2 
  25 chr25_23348694     ASom    T    A        0      0        2 
  25 chr25_23348694     HCab    T    A      0.5      1        2 
  25 chr25_23348694     HPrz    T    A      0.5      1        2 
  25 chr25_23348694     ZBoe    T    A        0      0        2 
  25 chr25_23348694     ZGre    T    A        0      0        2 
  25 chr25_23348694     ZHar    T    A        0      0        2 
  25 chr25_23348694   Sample    T    A        0      0        2 
  25 chr25_23349858     AAsi    A    T        0      0        2 
  25 chr25_23349858     AKia    A    T        0      0        2 
  25 chr25_23349858     AOna    A    T        0      0        2 
  25 chr25_23349858     ASom    A    T        0      0        2 
  25 chr25_23349858     HCab    A    T        0      0        2 
  25 chr25_23349858     HPrz    A    T        0      0        2 
  25 chr25_23349858     ZBoe    A    T        0      0        2 
  25 chr25_23349858     ZGre    A    T        1      2        2 
  25 chr25_23349858     ZHar    A    T        0      0        2 
  25 chr25_23349858   Sample    A    T        0      0        2 
  25 chr25_23356478     AAsi    T    A        0      0        2 
  25 chr25_23356478     AKia    T    A        0      0        2 
  25 chr25_23356478     AOna    T    A        0      0        2 
  25 chr25_23356478     ASom    T    A        0      0        2 
  25 chr25_23356478     HCab    T    A        1      2        2 
  25 chr25_23356478     HPrz    T    A        1      2        2 
  25 chr25_23356478     ZBoe    T    A        0      0        2 
  25 chr25_23356478     ZGre    T    A        0      0        2 
  25 chr25_23356478     ZHar    T    A        0      0        2 
  25 chr25_23356478   Sample    T    A        0      0        2 
  25 chr25_23361031     AAsi    A    C        0      0        2 
  25 chr25_23361031     AKia    A    C        0      0        2 
  25 chr25_23361031     AOna    A    C        0      0        2 
  25 chr25_23361031     ASom    A    C        1      2        2 
  25 chr25_23361031     HCab    A    C        0      0        2 
  25 chr25_23361031     HPrz    A    C        0      0        2 
  25 chr25_23361031     ZBoe    A    C        0      0        2 
  25 chr25_23361031     ZGre    A    C        0      0        2 
  25 chr25_23361031     ZHar    A    C        0      0        2 
  25 chr25_23361031   Sample    A    C        0      0        2 
  25 chr25_23368444     AAsi    C    G      0.5      1        2 
  25 chr25_23368444     AKia    C    G        0      0        2 
  25 chr25_23368444     AOna    C    G        0      0        2 
  25 chr25_23368444     ASom    C    G        0      0        2 
  25 chr25_23368444     HCab    C    G        0      0        2 
  25 chr25_23368444     HPrz    C    G        0      0        2 
  25 chr25_23368444     ZBoe    C    G        0      0        2 
  25 chr25_23368444     ZGre    C    G        0      0        2 
  25 chr25_23368444     ZHar    C    G        0      0        2 
  25 chr25_23368444   Sample    C    G        0      0        2 
  25 chr25_23372693     AAsi    A    G        0      0        2 
  25 chr25_23372693     AKia    A    G        0      0        2 
  25 chr25_23372693     AOna    A    G        0      0        2 
  25 chr25_23372693     ASom    A    G        0      0        2 
  25 chr25_23372693     HCab    A    G        0      0        2 
  25 chr25_23372693     HPrz    A    G        0      0        2 
  25 chr25_23372693     ZBoe    A    G      0.5      1        2 
  25 chr25_23372693     ZGre    A    G        0      0        2 
  25 chr25_23372693     ZHar    A    G        0      0        2 
  25 chr25_23372693   Sample    A    G        0      0        2 
  25 chr25_23373534     AAsi    A    G        0      0        2 
  25 chr25_23373534     AKia    A    G        0      0        2 
  25 chr25_23373534     AOna    A    G        0      0        2 
  25 chr25_23373534     ASom    A    G        0      0        2 
  25 chr25_23373534     HCab    A    G        0      0        2 
  25 chr25_23373534     HPrz    A    G        0      0        2 
  25 chr25_23373534     ZBoe    A    G        0      0        2 
  25 chr25_23373534     ZGre    A    G        0      0        2 
  25 chr25_23373534     ZHar    A    G        1      2        2 
  25 chr25_23373534   Sample    A    G        0      0        2 
  25 chr25_23374276     AAsi    G    A        0      0        2 
  25 chr25_23374276     AKia    G    A        0      0        2 
  25 chr25_23374276     AOna    G    A        0      0        2 
  25 chr25_23374276     ASom    G    A        0      0        2 
  25 chr25_23374276     HCab    G    A        0      0        2 
  25 chr25_23374276     HPrz    G    A        0      0        2 
  25 chr25_23374276     ZBoe    G    A        1      2        2 
  25 chr25_23374276     ZGre    G    A        0      0        2 
  25 chr25_23374276     ZHar    G    A        0      0        2 
  25 chr25_23374276   Sample    G    A        0      0        2 
  25 chr25_23381843     AAsi    G    C        0      0        2 
  25 chr25_23381843     AKia    G    C        0      0        2 
  25 chr25_23381843     AOna    G    C        0      0        2 
  25 chr25_23381843     ASom    G    C        0      0        2 
  25 chr25_23381843     HCab    G    C        0      0        2 
  25 chr25_23381843     HPrz    G    C        0      0        2 
  25 chr25_23381843     ZBoe    G    C      0.5      1        2 
  25 chr25_23381843     ZGre    G    C        0      0        2 
  25 chr25_23381843     ZHar    G    C        0      0        2 
  25 chr25_23381843   Sample    G    C        0      0        2 
  25 chr25_23382229     AAsi    T    C        0      0        2 
  25 chr25_23382229     AKia    T    C        0      0        2 
  25 chr25_23382229     AOna    T    C        0      0        2 
  25 chr25_23382229     ASom    T    C        0      0        2 
  25 chr25_23382229     HCab    T    C        1      2        2 
  25 chr25_23382229     HPrz    T    C        1      2        2 
  25 chr25_23382229     ZBoe    T    C        0      0        2 
  25 chr25_23382229     ZGre    T    C        0      0        2 
  25 chr25_23382229     ZHar    T    C        0      0        2 
  25 chr25_23382229   Sample    T    C        0      0        2 
  25 chr25_23387205     AAsi    T    C        0      0        2 
  25 chr25_23387205     AKia    T    C        0      0        2 
  25 chr25_23387205     AOna    T    C        1      2        2 
  25 chr25_23387205     ASom    T    C        0      0        2 
  25 chr25_23387205     HCab    T    C        0      0        2 
  25 chr25_23387205     HPrz    T    C        0      0        2 
  25 chr25_23387205     ZBoe    T    C        0      0        2 
  25 chr25_23387205     ZGre    T    C        0      0        2 
  25 chr25_23387205     ZHar    T    C        0      0        2 
  25 chr25_23387205   Sample    T    C        0      0        2 
  25 chr25_23389692     AAsi    A    G        0      0        2 
  25 chr25_23389692     AKia    A    G        0      0        2 
  25 chr25_23389692     AOna    A    G        0      0        2 
  25 chr25_23389692     ASom    A    G        0      0        2 
  25 chr25_23389692     HCab    A    G        1      2        2 
  25 chr25_23389692     HPrz    A    G        1      2        2 
  25 chr25_23389692     ZBoe    A    G        0      0        2 
  25 chr25_23389692     ZGre    A    G        0      0        2 
  25 chr25_23389692     ZHar    A    G        0      0        2 
  25 chr25_23389692   Sample    A    G        0      0        2 
  25 chr25_23391056     AAsi    C    G        0      0        2 
  25 chr25_23391056     AKia    C    G        0      0        2 
  25 chr25_23391056     AOna    C    G        0      0        2 
  25 chr25_23391056     ASom    C    G        0      0        2 
  25 chr25_23391056     HCab    C    G        1      2        2 
  25 chr25_23391056     HPrz    C    G        1      2        2 
  25 chr25_23391056     ZBoe    C    G        0      0        2 
  25 chr25_23391056     ZGre    C    G        0      0        2 
  25 chr25_23391056     ZHar    C    G        0      0        2 
  25 chr25_23391056   Sample    C    G        0      0        2 
  25 chr25_23393626     AAsi    T    C        1      2        2 
  25 chr25_23393626     AKia    T    C        0      0        2 
  25 chr25_23393626     AOna    T    C        0      0        2 
  25 chr25_23393626     ASom    T    C        0      0        2 
  25 chr25_23393626     HCab    T    C        0      0        2 
  25 chr25_23393626     HPrz    T    C        0      0        2 
  25 chr25_23393626     ZBoe    T    C        0      0        2 
  25 chr25_23393626     ZGre    T    C        0      0        2 
  25 chr25_23393626     ZHar    T    C        0      0        2 
  25 chr25_23393626   Sample    T    C        0      0        2 
  25 chr25_23395128     AAsi    C    A        0      0        2 
  25 chr25_23395128     AKia    C    A      0.5      1        2 
  25 chr25_23395128     AOna    C    A        0      0        2 
  25 chr25_23395128     ASom    C    A        0      0        2 
  25 chr25_23395128     HCab    C    A        0      0        2 
  25 chr25_23395128     HPrz    C    A        0      0        2 
  25 chr25_23395128     ZBoe    C    A        0      0        2 
  25 chr25_23395128     ZGre    C    A        0      0        2 
  25 chr25_23395128     ZHar    C    A        0      0        2 
  25 chr25_23395128   Sample    C    A        0      0        2 
  25 chr25_23412473     AAsi    T    C        0      0        2 
  25 chr25_23412473     AKia    T    C        0      0        2 
  25 chr25_23412473     AOna    T    C        0      0        2 
  25 chr25_23412473     ASom    T    C        0      0        2 
  25 chr25_23412473     HCab    T    C        0      0        2 
  25 chr25_23412473     HPrz    T    C        0      0        2 
  25 chr25_23412473     ZBoe    T    C        0      0        2 
  25 chr25_23412473     ZGre    T    C        1      2        2 
  25 chr25_23412473     ZHar    T    C        0      0        2 
  25 chr25_23412473   Sample    T    C        0      0        2 
  25 chr25_23413483     AAsi    C    T        0      0        2 
  25 chr25_23413483     AKia    C    T        0      0        2 
  25 chr25_23413483     AOna    C    T        0      0        2 
  25 chr25_23413483     ASom    C    T        0      0        2 
  25 chr25_23413483     HCab    C    T        1      2        2 
  25 chr25_23413483     HPrz    C    T        1      2        2 
  25 chr25_23413483     ZBoe    C    T        0      0        2 
  25 chr25_23413483     ZGre    C    T        0      0        2 
  25 chr25_23413483     ZHar    C    T        0      0        2 
  25 chr25_23413483   Sample    C    T        0      0        2 
  25 chr25_23423756     AAsi    G    T        0      0        2 
  25 chr25_23423756     AKia    G    T        0      0        2 
  25 chr25_23423756     AOna    G    T        1      2        2 
  25 chr25_23423756     ASom    G    T        0      0        2 
  25 chr25_23423756     HCab    G    T        0      0        2 
  25 chr25_23423756     HPrz    G    T        0      0        2 
  25 chr25_23423756     ZBoe    G    T        0      0        2 
  25 chr25_23423756     ZGre    G    T        0      0        2 
  25 chr25_23423756     ZHar    G    T        0      0        2 
  25 chr25_23423756   Sample    G    T        0      0        2 
  25 chr25_23424724     AAsi    C    T        0      0        2 
  25 chr25_23424724     AKia    C    T        0      0        2 
  25 chr25_23424724     AOna    C    T        0      0        2 
  25 chr25_23424724     ASom    C    T        0      0        2 
  25 chr25_23424724     HCab    C    T      0.5      1        2 
  25 chr25_23424724     HPrz    C    T      0.5      1        2 
  25 chr25_23424724     ZBoe    C    T        0      0        2 
  25 chr25_23424724     ZGre    C    T        0      0        2 
  25 chr25_23424724     ZHar    C    T        0      0        2 
  25 chr25_23424724   Sample    C    T        0      0        2 
  25 chr25_23425493     AAsi    A    G        0      0        2 
  25 chr25_23425493     AKia    A    G        0      0        2 
  25 chr25_23425493     AOna    A    G        0      0        2 
  25 chr25_23425493     ASom    A    G        0      0        2 
  25 chr25_23425493     HCab    A    G      0.5      1        2 
  25 chr25_23425493     HPrz    A    G      0.5      1        2 
  25 chr25_23425493     ZBoe    A    G        0      0        2 
  25 chr25_23425493     ZGre    A    G        0      0        2 
  25 chr25_23425493     ZHar    A    G        0      0        2 
  25 chr25_23425493   Sample    A    G        0      0        2 
  25 chr25_23430195     AAsi    T    C        0      0        2 
  25 chr25_23430195     AKia    T    C        0      0        2 
  25 chr25_23430195     AOna    T    C        0      0        2 
  25 chr25_23430195     ASom    T    C        0      0        2 
  25 chr25_23430195     HCab    T    C      0.5      1        2 
  25 chr25_23430195     HPrz    T    C        0      0        2 
  25 chr25_23430195     ZBoe    T    C        0      0        2 
  25 chr25_23430195     ZGre    T    C        0      0        2 
  25 chr25_23430195     ZHar    T    C        0      0        2 
  25 chr25_23430195   Sample    T    C        0      0        2 
  25 chr25_23433467     AAsi    G    A        0      0        2 
  25 chr25_23433467     AKia    G    A        0      0        2 
  25 chr25_23433467     AOna    G    A        0      0        2 
  25 chr25_23433467     ASom    G    A        0      0        2 
  25 chr25_23433467     HCab    G    A        0      0        2 
  25 chr25_23433467     HPrz    G    A        0      0        2 
  25 chr25_23433467     ZBoe    G    A        0      0        2 
  25 chr25_23433467     ZGre    G    A        0      0        2 
  25 chr25_23433467     ZHar    G    A        1      2        2 
  25 chr25_23433467   Sample    G    A        0      0        2 
  25 chr25_23438179     AAsi    G    A        0      0        2 
  25 chr25_23438179     AKia    G    A        0      0        2 
  25 chr25_23438179     AOna    G    A        0      0        2 
  25 chr25_23438179     ASom    G    A        0      0        2 
  25 chr25_23438179     HCab    G    A        0      0        2 
  25 chr25_23438179     HPrz    G    A      0.5      1        2 
  25 chr25_23438179     ZBoe    G    A        0      0        2 
  25 chr25_23438179     ZGre    G    A        0      0        2 
  25 chr25_23438179     ZHar    G    A        0      0        2 
  25 chr25_23438179   Sample    G    A        0      0        2 
  25 chr25_23454303     AAsi    G    A        0      0        2 
  25 chr25_23454303     AKia    G    A        0      0        2 
  25 chr25_23454303     AOna    G    A        0      0        2 
  25 chr25_23454303     ASom    G    A        1      2        2 
  25 chr25_23454303     HCab    G    A        0      0        2 
  25 chr25_23454303     HPrz    G    A        0      0        2 
  25 chr25_23454303     ZBoe    G    A        0      0        2 
  25 chr25_23454303     ZGre    G    A        0      0        2 
  25 chr25_23454303     ZHar    G    A        0      0        2 
  25 chr25_23454303   Sample    G    A        0      0        2 
  25 chr25_23456588     AAsi    G    A        0      0        2 
  25 chr25_23456588     AKia    G    A        0      0        2 
  25 chr25_23456588     AOna    G    A        0      0        2 
  25 chr25_23456588     ASom    G    A        0      0        2 
  25 chr25_23456588     HCab    G    A        0      0        2 
  25 chr25_23456588     HPrz    G    A        0      0        2 
  25 chr25_23456588     ZBoe    G    A      0.5      1        2 
  25 chr25_23456588     ZGre    G    A        1      2        2 
  25 chr25_23456588     ZHar    G    A        0      0        2 
  25 chr25_23456588   Sample    G    A        0      0        2 
  25 chr25_23466828     AAsi    A    G        0      0        2 
  25 chr25_23466828     AKia    A    G        0      0        2 
  25 chr25_23466828     AOna    A    G        0      0        2 
  25 chr25_23466828     ASom    A    G        1      2        2 
  25 chr25_23466828     HCab    A    G        0      0        2 
  25 chr25_23466828     HPrz    A    G        0      0        2 
  25 chr25_23466828     ZBoe    A    G        0      0        2 
  25 chr25_23466828     ZGre    A    G        0      0        2 
  25 chr25_23466828     ZHar    A    G        0      0        2 
  25 chr25_23466828   Sample    A    G        0      0        2 
  25 chr25_23467461     AAsi    T    G        0      0        2 
  25 chr25_23467461     AKia    T    G        0      0        2 
  25 chr25_23467461     AOna    T    G        0      0        2 
  25 chr25_23467461     ASom    T    G        0      0        2 
  25 chr25_23467461     HCab    T    G        0      0        2 
  25 chr25_23467461     HPrz    T    G        0      0        2 
  25 chr25_23467461     ZBoe    T    G        0      0        2 
  25 chr25_23467461     ZGre    T    G        0      0        2 
  25 chr25_23467461     ZHar    T    G        1      2        2 
  25 chr25_23467461   Sample    T    G        0      0        2 
  25 chr25_23469706     AAsi    C    A        0      0        2 
  25 chr25_23469706     AKia    C    A        1      2        2 
  25 chr25_23469706     AOna    C    A        0      0        2 
  25 chr25_23469706     ASom    C    A        0      0        2 
  25 chr25_23469706     HCab    C    A        0      0        2 
  25 chr25_23469706     HPrz    C    A        0      0        2 
  25 chr25_23469706     ZBoe    C    A        0      0        2 
  25 chr25_23469706     ZGre    C    A        0      0        2 
  25 chr25_23469706     ZHar    C    A        0      0        2 
  25 chr25_23469706   Sample    C    A        0      0        2 
  25 chr25_23469727     AAsi    G    A        0      0        2 
  25 chr25_23469727     AKia    G    A        0      0        2 
  25 chr25_23469727     AOna    G    A        0      0        2 
  25 chr25_23469727     ASom    G    A        0      0        2 
  25 chr25_23469727     HCab    G    A        0      0        2 
  25 chr25_23469727     HPrz    G    A        0      0        2 
  25 chr25_23469727     ZBoe    G    A      0.5      1        2 
  25 chr25_23469727     ZGre    G    A        0      0        2 
  25 chr25_23469727     ZHar    G    A        0      0        2 
  25 chr25_23469727   Sample    G    A        0      0        2 
  25 chr25_23475451     AAsi    A    C        0      0        2 
  25 chr25_23475451     AKia    A    C        0      0        2 
  25 chr25_23475451     AOna    A    C        0      0        2 
  25 chr25_23475451     ASom    A    C        0      0        2 
  25 chr25_23475451     HCab    A    C        0      0        2 
  25 chr25_23475451     HPrz    A    C        0      0        2 
  25 chr25_23475451     ZBoe    A    C        0      0        2 
  25 chr25_23475451     ZGre    A    C        1      2        2 
  25 chr25_23475451     ZHar    A    C        0      0        2 
  25 chr25_23475451   Sample    A    C        0      0        2 
  25 chr25_23489549     AAsi    A    T        0      0        2 
  25 chr25_23489549     AKia    A    T        0      0        2 
  25 chr25_23489549     AOna    A    T        0      0        2 
  25 chr25_23489549     ASom    A    T        0      0        2 
  25 chr25_23489549     HCab    A    T      0.5      1        2 
  25 chr25_23489549     HPrz    A    T        0      0        2 
  25 chr25_23489549     ZBoe    A    T        0      0        2 
  25 chr25_23489549     ZGre    A    T        0      0        2 
  25 chr25_23489549     ZHar    A    T        0      0        2 
  25 chr25_23489549   Sample    A    T        0      0        2 
  25 chr25_23489651     AAsi    T    A        0      0        2 
  25 chr25_23489651     AKia    T    A        0      0        2 
  25 chr25_23489651     AOna    T    A        0      0        2 
  25 chr25_23489651     ASom    T    A        0      0        2 
  25 chr25_23489651     HCab    T    A        1      2        2 
  25 chr25_23489651     HPrz    T    A        1      2        2 
  25 chr25_23489651     ZBoe    T    A        0      0        2 
  25 chr25_23489651     ZGre    T    A        0      0        2 
  25 chr25_23489651     ZHar    T    A        0      0        2 
  25 chr25_23489651   Sample    T    A        0      0        2 
  25 chr25_23490762     AAsi    T    C        0      0        2 
  25 chr25_23490762     AKia    T    C        0      0        2 
  25 chr25_23490762     AOna    T    C        0      0        2 
  25 chr25_23490762     ASom    T    C        0      0        2 
  25 chr25_23490762     HCab    T    C        0      0        2 
  25 chr25_23490762     HPrz    T    C        0      0        2 
  25 chr25_23490762     ZBoe    T    C      0.5      1        2 
  25 chr25_23490762     ZGre    T    C        0      0        2 
  25 chr25_23490762     ZHar    T    C        0      0        2 
  25 chr25_23490762   Sample    T    C        0      0        2 
  25 chr25_23492294     AAsi    T    C        0      0        2 
  25 chr25_23492294     AKia    T    C        0      0        2 
  25 chr25_23492294     AOna    T    C        0      0        2 
  25 chr25_23492294     ASom    T    C        0      0        2 
  25 chr25_23492294     HCab    T    C      0.5      1        2 
  25 chr25_23492294     HPrz    T    C        0      0        2 
  25 chr25_23492294     ZBoe    T    C        0      0        2 
  25 chr25_23492294     ZGre    T    C        0      0        2 
  25 chr25_23492294     ZHar    T    C        0      0        2 
  25 chr25_23492294   Sample    T    C        0      0        2 
  25 chr25_23493324     AAsi    A    G        0      0        2 
  25 chr25_23493324     AKia    A    G        0      0        2 
  25 chr25_23493324     AOna    A    G        0      0        2 
  25 chr25_23493324     ASom    A    G        1      2        2 
  25 chr25_23493324     HCab    A    G        0      0        2 
  25 chr25_23493324     HPrz    A    G        0      0        2 
  25 chr25_23493324     ZBoe    A    G        0      0        2 
  25 chr25_23493324     ZGre    A    G        0      0        2 
  25 chr25_23493324     ZHar    A    G        0      0        2 
  25 chr25_23493324   Sample    A    G        0      0        2 
  25 chr25_23496365     AAsi    A    G        0      0        2 
  25 chr25_23496365     AKia    A    G        0      0        2 
  25 chr25_23496365     AOna    A    G        0      0        2 
  25 chr25_23496365     ASom    A    G        0      0        2 
  25 chr25_23496365     HCab    A    G        0      0        2 
  25 chr25_23496365     HPrz    A    G        0      0        2 
  25 chr25_23496365     ZBoe    A    G      0.5      1        2 
  25 chr25_23496365     ZGre    A    G        0      0        2 
  25 chr25_23496365     ZHar    A    G        0      0        2 
  25 chr25_23496365   Sample    A    G        0      0        2 
  25 chr25_23498716     AAsi    C    T        0      0        2 
  25 chr25_23498716     AKia    C    T        0      0        2 
  25 chr25_23498716     AOna    C    T        0      0        2 
  25 chr25_23498716     ASom    C    T        0      0        2 
  25 chr25_23498716     HCab    C    T      0.5      1        2 
  25 chr25_23498716     HPrz    C    T        0      0        2 
  25 chr25_23498716     ZBoe    C    T        0      0        2 
  25 chr25_23498716     ZGre    C    T        0      0        2 
  25 chr25_23498716     ZHar    C    T        0      0        2 
  25 chr25_23498716   Sample    C    T        0      0        2 
  25 chr25_23503521     AAsi    A    G        0      0        2 
  25 chr25_23503521     AKia    A    G        0      0        2 
  25 chr25_23503521     AOna    A    G        0      0        2 
  25 chr25_23503521     ASom    A    G        0      0        2 
  25 chr25_23503521     HCab    A    G      0.5      1        2 
  25 chr25_23503521     HPrz    A    G        0      0        2 
  25 chr25_23503521     ZBoe    A    G        0      0        2 
  25 chr25_23503521     ZGre    A    G        0      0        2 
  25 chr25_23503521     ZHar    A    G        0      0        2 
  25 chr25_23503521   Sample    A    G        0      0        2 
  25 chr25_23503836     AAsi    A    G        0      0        2 
  25 chr25_23503836     AKia    A    G        0      0        2 
  25 chr25_23503836     AOna    A    G        0      0        2 
  25 chr25_23503836     ASom    A    G        0      0        2 
  25 chr25_23503836     HCab    A    G        1      2        2 
  25 chr25_23503836     HPrz    A    G        1      2        2 
  25 chr25_23503836     ZBoe    A    G        0      0        2 
  25 chr25_23503836     ZGre    A    G        0      0        2 
  25 chr25_23503836     ZHar    A    G        0      0        2 
  25 chr25_23503836   Sample    A    G        0      0        2 
  25 chr25_23505843     AAsi    A    G        0      0        2 
  25 chr25_23505843     AKia    A    G        0      0        2 
  25 chr25_23505843     AOna    A    G        0      0        2 
  25 chr25_23505843     ASom    A    G        0      0        2 
  25 chr25_23505843     HCab    A    G      0.5      1        2 
  25 chr25_23505843     HPrz    A    G        1      2        2 
  25 chr25_23505843     ZBoe    A    G        0      0        2 
  25 chr25_23505843     ZGre    A    G        0      0        2 
  25 chr25_23505843     ZHar    A    G        0      0        2 
  25 chr25_23505843   Sample    A    G        0      0        2 
  25 chr25_23512510     AAsi    T    G        0      0        2 
  25 chr25_23512510     AKia    T    G        0      0        2 
  25 chr25_23512510     AOna    T    G        0      0        2 
  25 chr25_23512510     ASom    T    G        0      0        2 
  25 chr25_23512510     HCab    T    G        0      0        2 
  25 chr25_23512510     HPrz    T    G        0      0        2 
  25 chr25_23512510     ZBoe    T    G        0      0        2 
  25 chr25_23512510     ZGre    T    G        0      0        2 
  25 chr25_23512510     ZHar    T    G        1      2        2 
  25 chr25_23512510   Sample    T    G        0      0        2 
  25 chr25_23517052     AAsi    T    G      0.5      1        2 
  25 chr25_23517052     AKia    T    G        0      0        2 
  25 chr25_23517052     AOna    T    G        0      0        2 
  25 chr25_23517052     ASom    T    G        0      0        2 
  25 chr25_23517052     HCab    T    G        0      0        2 
  25 chr25_23517052     HPrz    T    G        0      0        2 
  25 chr25_23517052     ZBoe    T    G        0      0        2 
  25 chr25_23517052     ZGre    T    G        0      0        2 
  25 chr25_23517052     ZHar    T    G        0      0        2 
  25 chr25_23517052   Sample    T    G        0      0        2 
  25 chr25_23523675     AAsi    G    A        0      0        2 
  25 chr25_23523675     AKia    G    A        1      2        2 
  25 chr25_23523675     AOna    G    A        0      0        2 
  25 chr25_23523675     ASom    G    A        0      0        2 
  25 chr25_23523675     HCab    G    A        0      0        2 
  25 chr25_23523675     HPrz    G    A        0      0        2 
  25 chr25_23523675     ZBoe    G    A        0      0        2 
  25 chr25_23523675     ZGre    G    A        0      0        2 
  25 chr25_23523675     ZHar    G    A        0      0        2 
  25 chr25_23523675   Sample    G    A        0      0        2 
  25 chr25_23533296     AAsi    T    C        0      0        2 
  25 chr25_23533296     AKia    T    C        0      0        2 
  25 chr25_23533296     AOna    T    C        0      0        2 
  25 chr25_23533296     ASom    T    C        0      0        2 
  25 chr25_23533296     HCab    T    C        0      0        2 
  25 chr25_23533296     HPrz    T    C        0      0        2 
  25 chr25_23533296     ZBoe    T    C      0.5      1        2 
  25 chr25_23533296     ZGre    T    C        0      0        2 
  25 chr25_23533296     ZHar    T    C        0      0        2 
  25 chr25_23533296   Sample    T    C        0      0        2 
  25 chr25_23539431     AAsi    C    T        0      0        2 
  25 chr25_23539431     AKia    C    T        0      0        2 
  25 chr25_23539431     AOna    C    T        0      0        2 
  25 chr25_23539431     ASom    C    T        0      0        2 
  25 chr25_23539431     HCab    C    T        1      2        2 
  25 chr25_23539431     HPrz    C    T        1      2        2 
  25 chr25_23539431     ZBoe    C    T        0      0        2 
  25 chr25_23539431     ZGre    C    T        0      0        2 
  25 chr25_23539431     ZHar    C    T        0      0        2 
  25 chr25_23539431   Sample    C    T        0      0        2 
  25 chr25_23553889     AAsi    A    G        1      2        2 
  25 chr25_23553889     AKia    A    G        0      0        2 
  25 chr25_23553889     AOna    A    G        1      2        2 
  25 chr25_23553889     ASom    A    G        0      0        2 
  25 chr25_23553889     HCab    A    G        0      0        2 
  25 chr25_23553889     HPrz    A    G        0      0        2 
  25 chr25_23553889     ZBoe    A    G        0      0        2 
  25 chr25_23553889     ZGre    A    G        0      0        2 
  25 chr25_23553889     ZHar    A    G        0      0        2 
  25 chr25_23553889   Sample    A    G        1      2        2 
  25 chr25_23556990     AAsi    A    T        0      0        2 
  25 chr25_23556990     AKia    A    T        0      0        2 
  25 chr25_23556990     AOna    A    T        0      0        2 
  25 chr25_23556990     ASom    A    T        0      0        2 
  25 chr25_23556990     HCab    A    T        0      0        2 
  25 chr25_23556990     HPrz    A    T        0      0        2 
  25 chr25_23556990     ZBoe    A    T        0      0        2 
  25 chr25_23556990     ZGre    A    T        0      0        2 
  25 chr25_23556990     ZHar    A    T      0.5      1        2 
  25 chr25_23556990   Sample    A    T        0      0        2 
  25 chr25_23561384     AAsi    C    G        0      0        2 
  25 chr25_23561384     AKia    C    G        0      0        2 
  25 chr25_23561384     AOna    C    G        0      0        2 
  25 chr25_23561384     ASom    C    G        0      0        2 
  25 chr25_23561384     HCab    C    G        1      2        2 
  25 chr25_23561384     HPrz    C    G        1      2        2 
  25 chr25_23561384     ZBoe    C    G        0      0        2 
  25 chr25_23561384     ZGre    C    G        0      0        2 
  25 chr25_23561384     ZHar    C    G        0      0        2 
  25 chr25_23561384   Sample    C    G        0      0        2 
  25 chr25_23566256     AAsi    G    C        0      0        2 
  25 chr25_23566256     AKia    G    C        0      0        2 
  25 chr25_23566256     AOna    G    C        0      0        2 
  25 chr25_23566256     ASom    G    C        0      0        2 
  25 chr25_23566256     HCab    G    C      0.5      1        2 
  25 chr25_23566256     HPrz    G    C        0      0        2 
  25 chr25_23566256     ZBoe    G    C        0      0        2 
  25 chr25_23566256     ZGre    G    C        0      0        2 
  25 chr25_23566256     ZHar    G    C        0      0        2 
  25 chr25_23566256   Sample    G    C        0      0        2 
  25 chr25_23570048     AAsi    G    A        0      0        2 
  25 chr25_23570048     AKia    G    A        0      0        2 
  25 chr25_23570048     AOna    G    A        1      2        2 
  25 chr25_23570048     ASom    G    A        0      0        2 
  25 chr25_23570048     HCab    G    A        0      0        2 
  25 chr25_23570048     HPrz    G    A        0      0        2 
  25 chr25_23570048     ZBoe    G    A        0      0        2 
  25 chr25_23570048     ZGre    G    A        0      0        2 
  25 chr25_23570048     ZHar    G    A        0      0        2 
  25 chr25_23570048   Sample    G    A        0      0        2 
  25 chr25_23577750     AAsi    A    C        0      0        2 
  25 chr25_23577750     AKia    A    C        0      0        2 
  25 chr25_23577750     AOna    A    C        0      0        2 
  25 chr25_23577750     ASom    A    C        0      0        2 
  25 chr25_23577750     HCab    A    C        0      0        2 
  25 chr25_23577750     HPrz    A    C        0      0        2 
  25 chr25_23577750     ZBoe    A    C        0      0        2 
  25 chr25_23577750     ZGre    A    C        0      0        2 
  25 chr25_23577750     ZHar    A    C        1      2        2 
  25 chr25_23577750   Sample    A    C        0      0        2 
  25 chr25_23583805     AAsi    A    G        0      0        2 
  25 chr25_23583805     AKia    A    G        0      0        2 
  25 chr25_23583805     AOna    A    G        0      0        2 
  25 chr25_23583805     ASom    A    G        0      0        2 
  25 chr25_23583805     HCab    A    G      0.5      1        2 
  25 chr25_23583805     HPrz    A    G        0      0        2 
  25 chr25_23583805     ZBoe    A    G        0      0        2 
  25 chr25_23583805     ZGre    A    G        0      0        2 
  25 chr25_23583805     ZHar    A    G        0      0        2 
  25 chr25_23583805   Sample    A    G        0      0        2 
  25 chr25_23597200     AAsi    A    G        0      0        2 
  25 chr25_23597200     AKia    A    G        0      0        2 
  25 chr25_23597200     AOna    A    G        1      2        2 
  25 chr25_23597200     ASom    A    G        0      0        2 
  25 chr25_23597200     HCab    A    G        0      0        2 
  25 chr25_23597200     HPrz    A    G        0      0        2 
  25 chr25_23597200     ZBoe    A    G        0      0        2 
  25 chr25_23597200     ZGre    A    G        0      0        2 
  25 chr25_23597200     ZHar    A    G        0      0        2 
  25 chr25_23597200   Sample    A    G        0      0        2 
  25 chr25_23608281     AAsi    T    C        0      0        2 
  25 chr25_23608281     AKia    T    C        0      0        2 
  25 chr25_23608281     AOna    T    C        0      0        2 
  25 chr25_23608281     ASom    T    C        0      0        2 
  25 chr25_23608281     HCab    T    C        0      0        2 
  25 chr25_23608281     HPrz    T    C        0      0        2 
  25 chr25_23608281     ZBoe    T    C        0      0        2 
  25 chr25_23608281     ZGre    T    C        0      0        2 
  25 chr25_23608281     ZHar    T    C        1      2        2 
  25 chr25_23608281   Sample    T    C        0      0        2 
  25 chr25_23608951     AAsi    C    G        0      0        2 
  25 chr25_23608951     AKia    C    G        0      0        2 
  25 chr25_23608951     AOna    C    G        0      0        2 
  25 chr25_23608951     ASom    C    G        0      0        2 
  25 chr25_23608951     HCab    C    G        1      2        2 
  25 chr25_23608951     HPrz    C    G        1      2        2 
  25 chr25_23608951     ZBoe    C    G        0      0        2 
  25 chr25_23608951     ZGre    C    G        0      0        2 
  25 chr25_23608951     ZHar    C    G        0      0        2 
  25 chr25_23608951   Sample    C    G        0      0        2 
  25 chr25_23616396     AAsi    G    A        0      0        2 
  25 chr25_23616396     AKia    G    A        0      0        2 
  25 chr25_23616396     AOna    G    A        0      0        2 
  25 chr25_23616396     ASom    G    A        0      0        2 
  25 chr25_23616396     HCab    G    A        0      0        2 
  25 chr25_23616396     HPrz    G    A        0      0        2 
  25 chr25_23616396     ZBoe    G    A        0      0        2 
  25 chr25_23616396     ZGre    G    A        1      2        2 
  25 chr25_23616396     ZHar    G    A        0      0        2 
  25 chr25_23616396   Sample    G    A        0      0        2 
  25 chr25_23618198     AAsi    G    A        0      0        2 
  25 chr25_23618198     AKia    G    A        0      0        2 
  25 chr25_23618198     AOna    G    A        0      0        2 
  25 chr25_23618198     ASom    G    A        0      0        2 
  25 chr25_23618198     HCab    G    A        0      0        2 
  25 chr25_23618198     HPrz    G    A        0      0        2 
  25 chr25_23618198     ZBoe    G    A        0      0        2 
  25 chr25_23618198     ZGre    G    A      0.5      1        2 
  25 chr25_23618198     ZHar    G    A        0      0        2 
  25 chr25_23618198   Sample    G    A        0      0        2 
  25 chr25_23620072     AAsi    A    G        0      0        2 
  25 chr25_23620072     AKia    A    G        0      0        2 
  25 chr25_23620072     AOna    A    G        0      0        2 
  25 chr25_23620072     ASom    A    G        0      0        2 
  25 chr25_23620072     HCab    A    G        0      0        2 
  25 chr25_23620072     HPrz    A    G        0      0        2 
  25 chr25_23620072     ZBoe    A    G      0.5      1        2 
  25 chr25_23620072     ZGre    A    G        0      0        2 
  25 chr25_23620072     ZHar    A    G        0      0        2 
  25 chr25_23620072   Sample    A    G        0      0        2 
  25 chr25_23629182     AAsi    C    T        0      0        2 
  25 chr25_23629182     AKia    C    T        0      0        2 
  25 chr25_23629182     AOna    C    T        0      0        2 
  25 chr25_23629182     ASom    C    T        0      0        2 
  25 chr25_23629182     HCab    C    T        1      2        2 
  25 chr25_23629182     HPrz    C    T        1      2        2 
  25 chr25_23629182     ZBoe    C    T        0      0        2 
  25 chr25_23629182     ZGre    C    T        0      0        2 
  25 chr25_23629182     ZHar    C    T        0      0        2 
  25 chr25_23629182   Sample    C    T        0      0        2 
  25 chr25_23630925     AAsi    C    T        0      0        2 
  25 chr25_23630925     AKia    C    T        0      0        2 
  25 chr25_23630925     AOna    C    T        0      0        2 
  25 chr25_23630925     ASom    C    T        0      0        2 
  25 chr25_23630925     HCab    C    T        0      0        2 
  25 chr25_23630925     HPrz    C    T        0      0        2 
  25 chr25_23630925     ZBoe    C    T        0      0        2 
  25 chr25_23630925     ZGre    C    T        0      0        2 
  25 chr25_23630925     ZHar    C    T        1      2        2 
  25 chr25_23630925   Sample    C    T        0      0        2 
  25 chr25_23632051     AAsi    C    T        0      0        2 
  25 chr25_23632051     AKia    C    T        0      0        2 
  25 chr25_23632051     AOna    C    T      0.5      1        2 
  25 chr25_23632051     ASom    C    T        0      0        2 
  25 chr25_23632051     HCab    C    T        0      0        2 
  25 chr25_23632051     HPrz    C    T        0      0        2 
  25 chr25_23632051     ZBoe    C    T        0      0        2 
  25 chr25_23632051     ZGre    C    T        0      0        2 
  25 chr25_23632051     ZHar    C    T        0      0        2 
  25 chr25_23632051   Sample    C    T        0      0        2 
  25 chr25_23634157     AAsi    A    G        0      0        2 
  25 chr25_23634157     AKia    A    G        0      0        2 
  25 chr25_23634157     AOna    A    G        0      0        2 
  25 chr25_23634157     ASom    A    G        0      0        2 
  25 chr25_23634157     HCab    A    G        1      2        2 
  25 chr25_23634157     HPrz    A    G        1      2        2 
  25 chr25_23634157     ZBoe    A    G        0      0        2 
  25 chr25_23634157     ZGre    A    G        0      0        2 
  25 chr25_23634157     ZHar    A    G        0      0        2 
  25 chr25_23634157   Sample    A    G        0      0        2 
  25 chr25_23642111     AAsi    C    T        0      0        2 
  25 chr25_23642111     AKia    C    T        0      0        2 
  25 chr25_23642111     AOna    C    T        0      0        2 
  25 chr25_23642111     ASom    C    T        0      0        2 
  25 chr25_23642111     HCab    C    T        0      0        2 
  25 chr25_23642111     HPrz    C    T        0      0        2 
  25 chr25_23642111     ZBoe    C    T      0.5      1        2 
  25 chr25_23642111     ZGre    C    T        0      0        2 
  25 chr25_23642111     ZHar    C    T        0      0        2 
  25 chr25_23642111   Sample    C    T        0      0        2 
  25 chr25_23643728     AAsi    C    T        0      0        2 
  25 chr25_23643728     AKia    C    T        0      0        2 
  25 chr25_23643728     AOna    C    T        0      0        2 
  25 chr25_23643728     ASom    C    T        0      0        2 
  25 chr25_23643728     HCab    C    T        0      0        2 
  25 chr25_23643728     HPrz    C    T        0      0        2 
  25 chr25_23643728     ZBoe    C    T      0.5      1        2 
  25 chr25_23643728     ZGre    C    T        0      0        2 
  25 chr25_23643728     ZHar    C    T        0      0        2 
  25 chr25_23643728   Sample    C    T        0      0        2 
  25 chr25_23652414     AAsi    A    G        0      0        2 
  25 chr25_23652414     AKia    A    G        0      0        2 
  25 chr25_23652414     AOna    A    G        0      0        2 
  25 chr25_23652414     ASom    A    G        0      0        2 
  25 chr25_23652414     HCab    A    G        0      0        2 
  25 chr25_23652414     HPrz    A    G        0      0        2 
  25 chr25_23652414     ZBoe    A    G        1      2        2 
  25 chr25_23652414     ZGre    A    G        0      0        2 
  25 chr25_23652414     ZHar    A    G        0      0        2 
  25 chr25_23652414   Sample    A    G        0      0        2 
  25 chr25_23655324     AAsi    C    T      0.5      1        2 
  25 chr25_23655324     AKia    C    T        0      0        2 
  25 chr25_23655324     AOna    C    T        0      0        2 
  25 chr25_23655324     ASom    C    T        0      0        2 
  25 chr25_23655324     HCab    C    T        0      0        2 
  25 chr25_23655324     HPrz    C    T        0      0        2 
  25 chr25_23655324     ZBoe    C    T        0      0        2 
  25 chr25_23655324     ZGre    C    T        0      0        2 
  25 chr25_23655324     ZHar    C    T        0      0        2 
  25 chr25_23655324   Sample    C    T        0      0        2 
  25 chr25_23655537     AAsi    A    G        0      0        2 
  25 chr25_23655537     AKia    A    G        0      0        2 
  25 chr25_23655537     AOna    A    G        0      0        2 
  25 chr25_23655537     ASom    A    G        0      0        2 
  25 chr25_23655537     HCab    A    G        0      0        2 
  25 chr25_23655537     HPrz    A    G        0      0        2 
  25 chr25_23655537     ZBoe    A    G        0      0        2 
  25 chr25_23655537     ZGre    A    G        0      0        2 
  25 chr25_23655537     ZHar    A    G      0.5      1        2 
  25 chr25_23655537   Sample    A    G        0      0        2 
  25 chr25_23658928     AAsi    T    G        0      0        2 
  25 chr25_23658928     AKia    T    G        0      0        2 
  25 chr25_23658928     AOna    T    G        0      0        2 
  25 chr25_23658928     ASom    T    G        0      0        2 
  25 chr25_23658928     HCab    T    G        1      2        2 
  25 chr25_23658928     HPrz    T    G        1      2        2 
  25 chr25_23658928     ZBoe    T    G        0      0        2 
  25 chr25_23658928     ZGre    T    G        0      0        2 
  25 chr25_23658928     ZHar    T    G        0      0        2 
  25 chr25_23658928   Sample    T    G        0      0        2 
  25 chr25_23660125     AAsi    T    A        0      0        2 
  25 chr25_23660125     AKia    T    A        0      0        2 
  25 chr25_23660125     AOna    T    A        0      0        2 
  25 chr25_23660125     ASom    T    A        0      0        2 
  25 chr25_23660125     HCab    T    A        1      2        2 
  25 chr25_23660125     HPrz    T    A        1      2        2 
  25 chr25_23660125     ZBoe    T    A        0      0        2 
  25 chr25_23660125     ZGre    T    A        0      0        2 
  25 chr25_23660125     ZHar    T    A        0      0        2 
  25 chr25_23660125   Sample    T    A        0      0        2 
  25 chr25_23660170     AAsi    T    C        0      0        2 
  25 chr25_23660170     AKia    T    C        1      2        2 
  25 chr25_23660170     AOna    T    C        0      0        2 
  25 chr25_23660170     ASom    T    C        0      0        2 
  25 chr25_23660170     HCab    T    C        0      0        2 
  25 chr25_23660170     HPrz    T    C        0      0        2 
  25 chr25_23660170     ZBoe    T    C        0      0        2 
  25 chr25_23660170     ZGre    T    C        0      0        2 
  25 chr25_23660170     ZHar    T    C        0      0        2 
  25 chr25_23660170   Sample    T    C        0      0        2 
  25 chr25_23661625     AAsi    C    T        0      0        2 
  25 chr25_23661625     AKia    C    T        0      0        2 
  25 chr25_23661625     AOna    C    T        0      0        2 
  25 chr25_23661625     ASom    C    T        1      2        2 
  25 chr25_23661625     HCab    C    T        0      0        2 
  25 chr25_23661625     HPrz    C    T        0      0        2 
  25 chr25_23661625     ZBoe    C    T        0      0        2 
  25 chr25_23661625     ZGre    C    T        0      0        2 
  25 chr25_23661625     ZHar    C    T        0      0        2 
  25 chr25_23661625   Sample    C    T        0      0        2 
  25 chr25_23664525     AAsi    T    C        0      0        2 
  25 chr25_23664525     AKia    T    C        0      0        2 
  25 chr25_23664525     AOna    T    C        0      0        2 
  25 chr25_23664525     ASom    T    C        0      0        2 
  25 chr25_23664525     HCab    T    C        1      2        2 
  25 chr25_23664525     HPrz    T    C        1      2        2 
  25 chr25_23664525     ZBoe    T    C        0      0        2 
  25 chr25_23664525     ZGre    T    C        0      0        2 
  25 chr25_23664525     ZHar    T    C        0      0        2 
  25 chr25_23664525   Sample    T    C        0      0        2 
  25 chr25_23682207     AAsi    C    T        0      0        2 
  25 chr25_23682207     AKia    C    T        0      0        2 
  25 chr25_23682207     AOna    C    T        0      0        2 
  25 chr25_23682207     ASom    C    T        0      0        2 
  25 chr25_23682207     HCab    C    T        1      2        2 
  25 chr25_23682207     HPrz    C    T        1      2        2 
  25 chr25_23682207     ZBoe    C    T        0      0        2 
  25 chr25_23682207     ZGre    C    T        0      0        2 
  25 chr25_23682207     ZHar    C    T        0      0        2 
  25 chr25_23682207   Sample    C    T        0      0        2 
  25 chr25_23683621     AAsi    T    C        0      0        2 
  25 chr25_23683621     AKia    T    C        0      0        2 
  25 chr25_23683621     AOna    T    C      0.5      1        2 
  25 chr25_23683621     ASom    T    C        0      0        2 
  25 chr25_23683621     HCab    T    C        0      0        2 
  25 chr25_23683621     HPrz    T    C        0      0        2 
  25 chr25_23683621     ZBoe    T    C        0      0        2 
  25 chr25_23683621     ZGre    T    C        0      0        2 
  25 chr25_23683621     ZHar    T    C        0      0        2 
  25 chr25_23683621   Sample    T    C        0      0        2 
  25 chr25_23684697     AAsi    T    C        0      0        2 
  25 chr25_23684697     AKia    T    C        0      0        2 
  25 chr25_23684697     AOna    T    C        0      0        2 
  25 chr25_23684697     ASom    T    C        0      0        2 
  25 chr25_23684697     HCab    T    C        0      0        2 
  25 chr25_23684697     HPrz    T    C        0      0        2 
  25 chr25_23684697     ZBoe    T    C        0      0        2 
  25 chr25_23684697     ZGre    T    C        1      2        2 
  25 chr25_23684697     ZHar    T    C        0      0        2 
  25 chr25_23684697   Sample    T    C        0      0        2 
  25 chr25_23684796     AAsi    C    T        0      0        2 
  25 chr25_23684796     AKia    C    T        0      0        2 
  25 chr25_23684796     AOna    C    T        0      0        2 
  25 chr25_23684796     ASom    C    T        0      0        2 
  25 chr25_23684796     HCab    C    T        1      2        2 
  25 chr25_23684796     HPrz    C    T        1      2        2 
  25 chr25_23684796     ZBoe    C    T        0      0        2 
  25 chr25_23684796     ZGre    C    T        0      0        2 
  25 chr25_23684796     ZHar    C    T        0      0        2 
  25 chr25_23684796   Sample    C    T        0      0        2 
  25 chr25_23691658     AAsi    A    C        0      0        2 
  25 chr25_23691658     AKia    A    C        0      0        2 
  25 chr25_23691658     AOna    A    C        0      0        2 
  25 chr25_23691658     ASom    A    C        0      0        2 
  25 chr25_23691658     HCab    A    C        0      0        2 
  25 chr25_23691658     HPrz    A    C        0      0        2 
  25 chr25_23691658     ZBoe    A    C        0      0        2 
  25 chr25_23691658     ZGre    A    C      0.5      1        2 
  25 chr25_23691658     ZHar    A    C        0      0        2 
  25 chr25_23691658   Sample    A    C        0      0        2 
  25 chr25_23699658     AAsi    T    C        0      0        2 
  25 chr25_23699658     AKia    T    C        0      0        2 
  25 chr25_23699658     AOna    T    C        0      0        2 
  25 chr25_23699658     ASom    T    C        0      0        2 
  25 chr25_23699658     HCab    T    C      0.5      1        2 
  25 chr25_23699658     HPrz    T    C        0      0        2 
  25 chr25_23699658     ZBoe    T    C        0      0        2 
  25 chr25_23699658     ZGre    T    C        0      0        2 
  25 chr25_23699658     ZHar    T    C        0      0        2 
  25 chr25_23699658   Sample    T    C        0      0        2 
  25 chr25_23709776     AAsi    C    G        0      0        2 
  25 chr25_23709776     AKia    C    G        0      0        2 
  25 chr25_23709776     AOna    C    G        0      0        2 
  25 chr25_23709776     ASom    C    G        0      0        2 
  25 chr25_23709776     HCab    C    G        1      2        2 
  25 chr25_23709776     HPrz    C    G        1      2        2 
  25 chr25_23709776     ZBoe    C    G        0      0        2 
  25 chr25_23709776     ZGre    C    G        0      0        2 
  25 chr25_23709776     ZHar    C    G        0      0        2 
  25 chr25_23709776   Sample    C    G        0      0        2 
  25 chr25_23710306     AAsi    A    G        0      0        2 
  25 chr25_23710306     AKia    A    G        0      0        2 
  25 chr25_23710306     AOna    A    G        0      0        2 
  25 chr25_23710306     ASom    A    G        0      0        2 
  25 chr25_23710306     HCab    A    G        0      0        2 
  25 chr25_23710306     HPrz    A    G        0      0        2 
  25 chr25_23710306     ZBoe    A    G        0      0        2 
  25 chr25_23710306     ZGre    A    G        0      0        2 
  25 chr25_23710306     ZHar    A    G        1      2        2 
  25 chr25_23710306   Sample    A    G        0      0        2 
  25 chr25_23714134     AAsi    T    G        0      0        2 
  25 chr25_23714134     AKia    T    G        0      0        2 
  25 chr25_23714134     AOna    T    G        0      0        2 
  25 chr25_23714134     ASom    T    G        0      0        2 
  25 chr25_23714134     HCab    T    G      0.5      1        2 
  25 chr25_23714134     HPrz    T    G        0      0        2 
  25 chr25_23714134     ZBoe    T    G        0      0        2 
  25 chr25_23714134     ZGre    T    G        0      0        2 
  25 chr25_23714134     ZHar    T    G        0      0        2 
  25 chr25_23714134   Sample    T    G        0      0        2 
  25 chr25_23715411     AAsi    G    C        0      0        2 
  25 chr25_23715411     AKia    G    C        0      0        2 
  25 chr25_23715411     AOna    G    C        0      0        2 
  25 chr25_23715411     ASom    G    C        0      0        2 
  25 chr25_23715411     HCab    G    C        0      0        2 
  25 chr25_23715411     HPrz    G    C        1      2        2 
  25 chr25_23715411     ZBoe    G    C        0      0        2 
  25 chr25_23715411     ZGre    G    C        0      0        2 
  25 chr25_23715411     ZHar    G    C        0      0        2 
  25 chr25_23715411   Sample    G    C        0      0        2 
  25 chr25_23716963     AAsi    G    A        0      0        2 
  25 chr25_23716963     AKia    G    A        0      0        2 
  25 chr25_23716963     AOna    G    A        0      0        2 
  25 chr25_23716963     ASom    G    A        1      2        2 
  25 chr25_23716963     HCab    G    A        0      0        2 
  25 chr25_23716963     HPrz    G    A        0      0        2 
  25 chr25_23716963     ZBoe    G    A        0      0        2 
  25 chr25_23716963     ZGre    G    A        0      0        2 
  25 chr25_23716963     ZHar    G    A        0      0        2 
  25 chr25_23716963   Sample    G    A        1      2        2 
  25 chr25_23719052     AAsi    A    G        0      0        2 
  25 chr25_23719052     AKia    A    G        1      2        2 
  25 chr25_23719052     AOna    A    G      0.5      1        2 
  25 chr25_23719052     ASom    A    G        0      0        2 
  25 chr25_23719052     HCab    A    G        0      0        2 
  25 chr25_23719052     HPrz    A    G        0      0        2 
  25 chr25_23719052     ZBoe    A    G        0      0        2 
  25 chr25_23719052     ZGre    A    G        0      0        2 
  25 chr25_23719052     ZHar    A    G        0      0        2 
  25 chr25_23719052   Sample    A    G        0      0        2 
  25 chr25_23725354     AAsi    T    G        0      0        2 
  25 chr25_23725354     AKia    T    G        0      0        2 
  25 chr25_23725354     AOna    T    G        0      0        2 
  25 chr25_23725354     ASom    T    G        0      0        2 
  25 chr25_23725354     HCab    T    G        0      0        2 
  25 chr25_23725354     HPrz    T    G        0      0        2 
  25 chr25_23725354     ZBoe    T    G        0      0        2 
  25 chr25_23725354     ZGre    T    G        1      2        2 
  25 chr25_23725354     ZHar    T    G        0      0        2 
  25 chr25_23725354   Sample    T    G        0      0        2 
  25 chr25_23727000     AAsi    T    G        0      0        2 
  25 chr25_23727000     AKia    T    G        0      0        2 
  25 chr25_23727000     AOna    T    G        0      0        2 
  25 chr25_23727000     ASom    T    G        0      0        2 
  25 chr25_23727000     HCab    T    G        0      0        2 
  25 chr25_23727000     HPrz    T    G        0      0        2 
  25 chr25_23727000     ZBoe    T    G        0      0        2 
  25 chr25_23727000     ZGre    T    G        1      2        2 
  25 chr25_23727000     ZHar    T    G        0      0        2 
  25 chr25_23727000   Sample    T    G        0      0        2 
  25 chr25_23735055     AAsi    T    G        0      0        2 
  25 chr25_23735055     AKia    T    G        0      0        2 
  25 chr25_23735055     AOna    T    G        0      0        2 
  25 chr25_23735055     ASom    T    G        0      0        2 
  25 chr25_23735055     HCab    T    G        0      0        2 
  25 chr25_23735055     HPrz    T    G      0.5      1        2 
  25 chr25_23735055     ZBoe    T    G        0      0        2 
  25 chr25_23735055     ZGre    T    G        0      0        2 
  25 chr25_23735055     ZHar    T    G        0      0        2 
  25 chr25_23735055   Sample    T    G        0      0        2 
  25 chr25_23742065     AAsi    T    C        0      0        2 
  25 chr25_23742065     AKia    T    C      0.5      1        2 
  25 chr25_23742065     AOna    T    C        0      0        2 
  25 chr25_23742065     ASom    T    C        0      0        2 
  25 chr25_23742065     HCab    T    C        0      0        2 
  25 chr25_23742065     HPrz    T    C        0      0        2 
  25 chr25_23742065     ZBoe    T    C        0      0        2 
  25 chr25_23742065     ZGre    T    C        0      0        2 
  25 chr25_23742065     ZHar    T    C        0      0        2 
  25 chr25_23742065   Sample    T    C        0      0        2 
  25 chr25_23744343     AAsi    A    G        0      0        2 
  25 chr25_23744343     AKia    A    G        0      0        2 
  25 chr25_23744343     AOna    A    G        0      0        2 
  25 chr25_23744343     ASom    A    G        0      0        2 
  25 chr25_23744343     HCab    A    G      0.5      1        2 
  25 chr25_23744343     HPrz    A    G        0      0        2 
  25 chr25_23744343     ZBoe    A    G        0      0        2 
  25 chr25_23744343     ZGre    A    G        0      0        2 
  25 chr25_23744343     ZHar    A    G        0      0        2 
  25 chr25_23744343   Sample    A    G        0      0        2 
  25 chr25_23744585     AAsi    C    T        0      0        2 
  25 chr25_23744585     AKia    C    T        0      0        2 
  25 chr25_23744585     AOna    C    T        0      0        2 
  25 chr25_23744585     ASom    C    T        0      0        2 
  25 chr25_23744585     HCab    C    T        0      0        2 
  25 chr25_23744585     HPrz    C    T        0      0        2 
  25 chr25_23744585     ZBoe    C    T        0      0        2 
  25 chr25_23744585     ZGre    C    T      0.5      1        2 
  25 chr25_23744585     ZHar    C    T        0      0        2 
  25 chr25_23744585   Sample    C    T        0      0        2 
  25 chr25_23749696     AAsi    A    C        1      2        2 
  25 chr25_23749696     AKia    A    C      0.5      1        2 
  25 chr25_23749696     AOna    A    C        0      0        2 
  25 chr25_23749696     ASom    A    C        1      2        2 
  25 chr25_23749696     HCab    A    C        0      0        2 
  25 chr25_23749696     HPrz    A    C        0      0        2 
  25 chr25_23749696     ZBoe    A    C        0      0        2 
  25 chr25_23749696     ZGre    A    C        0      0        2 
  25 chr25_23749696     ZHar    A    C        0      0        2 
  25 chr25_23749696   Sample    A    C        1      2        2 
  25 chr25_23752856     AAsi    C    A        0      0        2 
  25 chr25_23752856     AKia    C    A        0      0        2 
  25 chr25_23752856     AOna    C    A        0      0        2 
  25 chr25_23752856     ASom    C    A        0      0        2 
  25 chr25_23752856     HCab    C    A        1      2        2 
  25 chr25_23752856     HPrz    C    A        1      2        2 
  25 chr25_23752856     ZBoe    C    A        0      0        2 
  25 chr25_23752856     ZGre    C    A        0      0        2 
  25 chr25_23752856     ZHar    C    A        0      0        2 
  25 chr25_23752856   Sample    C    A        0      0        2 
  25 chr25_23759845     AAsi    A    G        0      0        2 
  25 chr25_23759845     AKia    A    G        0      0        2 
  25 chr25_23759845     AOna    A    G        0      0        2 
  25 chr25_23759845     ASom    A    G        1      2        2 
  25 chr25_23759845     HCab    A    G        0      0        2 
  25 chr25_23759845     HPrz    A    G        0      0        2 
  25 chr25_23759845     ZBoe    A    G        0      0        2 
  25 chr25_23759845     ZGre    A    G        0      0        2 
  25 chr25_23759845     ZHar    A    G        0      0        2 
  25 chr25_23759845   Sample    A    G        0      0        2 
  25 chr25_23761476     AAsi    T    C      0.5      1        2 
  25 chr25_23761476     AKia    T    C        0      0        2 
  25 chr25_23761476     AOna    T    C        0      0        2 
  25 chr25_23761476     ASom    T    C        1      2        2 
  25 chr25_23761476     HCab    T    C        0      0        2 
  25 chr25_23761476     HPrz    T    C        0      0        2 
  25 chr25_23761476     ZBoe    T    C        0      0        2 
  25 chr25_23761476     ZGre    T    C        0      0        2 
  25 chr25_23761476     ZHar    T    C        0      0        2 
  25 chr25_23761476   Sample    T    C        0      0        2 
  25 chr25_23765883     AAsi    T    C        0      0        2 
  25 chr25_23765883     AKia    T    C        0      0        2 
  25 chr25_23765883     AOna    T    C        0      0        2 
  25 chr25_23765883     ASom    T    C        0      0        2 
  25 chr25_23765883     HCab    T    C        1      2        2 
  25 chr25_23765883     HPrz    T    C        1      2        2 
  25 chr25_23765883     ZBoe    T    C        0      0        2 
  25 chr25_23765883     ZGre    T    C        0      0        2 
  25 chr25_23765883     ZHar    T    C        0      0        2 
  25 chr25_23765883   Sample    T    C        0      0        2 
  25 chr25_23769703     AAsi    A    G        0      0        2 
  25 chr25_23769703     AKia    A    G        0      0        2 
  25 chr25_23769703     AOna    A    G        0      0        2 
  25 chr25_23769703     ASom    A    G        1      2        2 
  25 chr25_23769703     HCab    A    G        0      0        2 
  25 chr25_23769703     HPrz    A    G        0      0        2 
  25 chr25_23769703     ZBoe    A    G        0      0        2 
  25 chr25_23769703     ZGre    A    G        0      0        2 
  25 chr25_23769703     ZHar    A    G        0      0        2 
  25 chr25_23769703   Sample    A    G        0      0        2 
  25 chr25_23771863     AAsi    A    G        0      0        2 
  25 chr25_23771863     AKia    A    G        0      0        2 
  25 chr25_23771863     AOna    A    G        0      0        2 
  25 chr25_23771863     ASom    A    G        0      0        2 
  25 chr25_23771863     HCab    A    G        1      2        2 
  25 chr25_23771863     HPrz    A    G        1      2        2 
  25 chr25_23771863     ZBoe    A    G        0      0        2 
  25 chr25_23771863     ZGre    A    G        0      0        2 
  25 chr25_23771863     ZHar    A    G        0      0        2 
  25 chr25_23771863   Sample    A    G        0      0        2 
  25 chr25_23773617     AAsi    C    T        0      0        2 
  25 chr25_23773617     AKia    C    T        0      0        2 
  25 chr25_23773617     AOna    C    T        0      0        2 
  25 chr25_23773617     ASom    C    T        0      0        2 
  25 chr25_23773617     HCab    C    T        1      2        2 
  25 chr25_23773617     HPrz    C    T        1      2        2 
  25 chr25_23773617     ZBoe    C    T        0      0        2 
  25 chr25_23773617     ZGre    C    T        0      0        2 
  25 chr25_23773617     ZHar    C    T        0      0        2 
  25 chr25_23773617   Sample    C    T        0      0        2 
  25 chr25_23773897     AAsi    A    G        0      0        2 
  25 chr25_23773897     AKia    A    G        0      0        2 
  25 chr25_23773897     AOna    A    G        0      0        2 
  25 chr25_23773897     ASom    A    G        0      0        2 
  25 chr25_23773897     HCab    A    G      0.5      1        2 
  25 chr25_23773897     HPrz    A    G        0      0        2 
  25 chr25_23773897     ZBoe    A    G        0      0        2 
  25 chr25_23773897     ZGre    A    G        0      0        2 
  25 chr25_23773897     ZHar    A    G        0      0        2 
  25 chr25_23773897   Sample    A    G        0      0        2 
  25 chr25_23776759     AAsi    A    G        0      0        2 
  25 chr25_23776759     AKia    A    G        0      0        2 
  25 chr25_23776759     AOna    A    G        0      0        2 
  25 chr25_23776759     ASom    A    G        0      0        2 
  25 chr25_23776759     HCab    A    G        0      0        2 
  25 chr25_23776759     HPrz    A    G        0      0        2 
  25 chr25_23776759     ZBoe    A    G        0      0        2 
  25 chr25_23776759     ZGre    A    G        0      0        2 
  25 chr25_23776759     ZHar    A    G      0.5      1        2 
  25 chr25_23776759   Sample    A    G        0      0        2 
  25 chr25_23778310     AAsi    C    T      0.5      1        2 
  25 chr25_23778310     AKia    C    T        0      0        2 
  25 chr25_23778310     AOna    C    T        0      0        2 
  25 chr25_23778310     ASom    C    T        0      0        2 
  25 chr25_23778310     HCab    C    T        0      0        2 
  25 chr25_23778310     HPrz    C    T        0      0        2 
  25 chr25_23778310     ZBoe    C    T        0      0        2 
  25 chr25_23778310     ZGre    C    T        0      0        2 
  25 chr25_23778310     ZHar    C    T        0      0        2 
  25 chr25_23778310   Sample    C    T        0      0        2 
  25 chr25_23780805     AAsi    T    C        1      2        2 
  25 chr25_23780805     AKia    T    C      0.5      1        2 
  25 chr25_23780805     AOna    T    C      0.5      1        2 
  25 chr25_23780805     ASom    T    C        1      2        2 
  25 chr25_23780805     HCab    T    C        0      0        2 
  25 chr25_23780805     HPrz    T    C        0      0        2 
  25 chr25_23780805     ZBoe    T    C        0      0        2 
  25 chr25_23780805     ZGre    T    C        0      0        2 
  25 chr25_23780805     ZHar    T    C        0      0        2 
  25 chr25_23780805   Sample    T    C        1      2        2 
  25 chr25_23784223     AAsi    C    A        0      0        2 
  25 chr25_23784223     AKia    C    A        0      0        2 
  25 chr25_23784223     AOna    C    A        0      0        2 
  25 chr25_23784223     ASom    C    A        0      0        2 
  25 chr25_23784223     HCab    C    A        0      0        2 
  25 chr25_23784223     HPrz    C    A        0      0        2 
  25 chr25_23784223     ZBoe    C    A        0      0        2 
  25 chr25_23784223     ZGre    C    A        1      2        2 
  25 chr25_23784223     ZHar    C    A        0      0        2 
  25 chr25_23784223   Sample    C    A        0      0        2 
  25 chr25_23792805     AAsi    C    T        0      0        2 
  25 chr25_23792805     AKia    C    T        0      0        2 
  25 chr25_23792805     AOna    C    T        0      0        2 
  25 chr25_23792805     ASom    C    T        0      0        2 
  25 chr25_23792805     HCab    C    T        1      2        2 
  25 chr25_23792805     HPrz    C    T        1      2        2 
  25 chr25_23792805     ZBoe    C    T        0      0        2 
  25 chr25_23792805     ZGre    C    T        0      0        2 
  25 chr25_23792805     ZHar    C    T        0      0        2 
  25 chr25_23792805   Sample    C    T        0      0        2 
  25 chr25_23803670     AAsi    C    T      0.5      1        2 
  25 chr25_23803670     AKia    C    T        0      0        2 
  25 chr25_23803670     AOna    C    T        0      0        2 
  25 chr25_23803670     ASom    C    T        0      0        2 
  25 chr25_23803670     HCab    C    T        0      0        2 
  25 chr25_23803670     HPrz    C    T        0      0        2 
  25 chr25_23803670     ZBoe    C    T        0      0        2 
  25 chr25_23803670     ZGre    C    T        0      0        2 
  25 chr25_23803670     ZHar    C    T        0      0        2 
  25 chr25_23803670   Sample    C    T        1      2        2 
  25 chr25_23804256     AAsi    G    A        0      0        2 
  25 chr25_23804256     AKia    G    A        1      2        2 
  25 chr25_23804256     AOna    G    A      0.5      1        2 
  25 chr25_23804256     ASom    G    A        0      0        2 
  25 chr25_23804256     HCab    G    A        0      0        2 
  25 chr25_23804256     HPrz    G    A        0      0        2 
  25 chr25_23804256     ZBoe    G    A        0      0        2 
  25 chr25_23804256     ZGre    G    A        0      0        2 
  25 chr25_23804256     ZHar    G    A        0      0        2 
  25 chr25_23804256   Sample    G    A        0      0        2 
  25 chr25_23810741     AAsi    T    A        0      0        2 
  25 chr25_23810741     AKia    T    A        0      0        2 
  25 chr25_23810741     AOna    T    A        0      0        2 
  25 chr25_23810741     ASom    T    A        0      0        2 
  25 chr25_23810741     HCab    T    A        0      0        2 
  25 chr25_23810741     HPrz    T    A        0      0        2 
  25 chr25_23810741     ZBoe    T    A        0      0        2 
  25 chr25_23810741     ZGre    T    A      0.5      1        2 
  25 chr25_23810741     ZHar    T    A        0      0        2 
  25 chr25_23810741   Sample    T    A        0      0        2 
  25 chr25_23813023     AAsi    A    G        0      0        2 
  25 chr25_23813023     AKia    A    G      0.5      1        2 
  25 chr25_23813023     AOna    A    G      0.5      1        2 
  25 chr25_23813023     ASom    A    G        1      2        2 
  25 chr25_23813023     HCab    A    G        0      0        2 
  25 chr25_23813023     HPrz    A    G        0      0        2 
  25 chr25_23813023     ZBoe    A    G        0      0        2 
  25 chr25_23813023     ZGre    A    G        0      0        2 
  25 chr25_23813023     ZHar    A    G        0      0        2 
  25 chr25_23813023   Sample    A    G        0      0        2 
  25 chr25_23814884     AAsi    C    T        0      0        2 
  25 chr25_23814884     AKia    C    T        0      0        2 
  25 chr25_23814884     AOna    C    T        0      0        2 
  25 chr25_23814884     ASom    C    T        0      0        2 
  25 chr25_23814884     HCab    C    T        0      0        2 
  25 chr25_23814884     HPrz    C    T        0      0        2 
  25 chr25_23814884     ZBoe    C    T        0      0        2 
  25 chr25_23814884     ZGre    C    T        1      2        2 
  25 chr25_23814884     ZHar    C    T        0      0        2 
  25 chr25_23814884   Sample    C    T        0      0        2 
  25 chr25_23817014     AAsi    G    C        0      0        2 
  25 chr25_23817014     AKia    G    C      0.5      1        2 
  25 chr25_23817014     AOna    G    C        0      0        2 
  25 chr25_23817014     ASom    G    C        0      0        2 
  25 chr25_23817014     HCab    G    C        0      0        2 
  25 chr25_23817014     HPrz    G    C        0      0        2 
  25 chr25_23817014     ZBoe    G    C        0      0        2 
  25 chr25_23817014     ZGre    G    C        0      0        2 
  25 chr25_23817014     ZHar    G    C        0      0        2 
  25 chr25_23817014   Sample    G    C        0      0        2 
  25 chr25_23817573     AAsi    T    C        0      0        2 
  25 chr25_23817573     AKia    T    C      0.5      1        2 
  25 chr25_23817573     AOna    T    C        0      0        2 
  25 chr25_23817573     ASom    T    C        0      0        2 
  25 chr25_23817573     HCab    T    C        0      0        2 
  25 chr25_23817573     HPrz    T    C        0      0        2 
  25 chr25_23817573     ZBoe    T    C        0      0        2 
  25 chr25_23817573     ZGre    T    C        0      0        2 
  25 chr25_23817573     ZHar    T    C        0      0        2 
  25 chr25_23817573   Sample    T    C        0      0        2 
  25 chr25_23825325     AAsi    C    T        0      0        2 
  25 chr25_23825325     AKia    C    T        0      0        2 
  25 chr25_23825325     AOna    C    T        0      0        2 
  25 chr25_23825325     ASom    C    T        1      2        2 
  25 chr25_23825325     HCab    C    T        0      0        2 
  25 chr25_23825325     HPrz    C    T        0      0        2 
  25 chr25_23825325     ZBoe    C    T        0      0        2 
  25 chr25_23825325     ZGre    C    T        0      0        2 
  25 chr25_23825325     ZHar    C    T        0      0        2 
  25 chr25_23825325   Sample    C    T        0      0        2 
  25 chr25_23830723     AAsi    T    G        0      0        2 
  25 chr25_23830723     AKia    T    G        0      0        2 
  25 chr25_23830723     AOna    T    G        0      0        2 
  25 chr25_23830723     ASom    T    G        0      0        2 
  25 chr25_23830723     HCab    T    G        1      2        2 
  25 chr25_23830723     HPrz    T    G        1      2        2 
  25 chr25_23830723     ZBoe    T    G        0      0        2 
  25 chr25_23830723     ZGre    T    G        0      0        2 
  25 chr25_23830723     ZHar    T    G        0      0        2 
  25 chr25_23830723   Sample    T    G        0      0        2 
  25 chr25_23831655     AAsi    G    A        0      0        2 
  25 chr25_23831655     AKia    G    A        1      2        2 
  25 chr25_23831655     AOna    G    A      0.5      1        2 
  25 chr25_23831655     ASom    G    A        0      0        2 
  25 chr25_23831655     HCab    G    A        0      0        2 
  25 chr25_23831655     HPrz    G    A      0.5      1        2 
  25 chr25_23831655     ZBoe    G    A        0      0        2 
  25 chr25_23831655     ZGre    G    A        0      0        2 
  25 chr25_23831655     ZHar    G    A        0      0        2 
  25 chr25_23831655   Sample    G    A        0      0        2 
  25 chr25_23836007     AAsi    A    C        0      0        2 
  25 chr25_23836007     AKia    A    C        0      0        2 
  25 chr25_23836007     AOna    A    C        0      0        2 
  25 chr25_23836007     ASom    A    C        0      0        2 
  25 chr25_23836007     HCab    A    C        0      0        2 
  25 chr25_23836007     HPrz    A    C      0.5      1        2 
  25 chr25_23836007     ZBoe    A    C        0      0        2 
  25 chr25_23836007     ZGre    A    C        0      0        2 
  25 chr25_23836007     ZHar    A    C        0      0        2 
  25 chr25_23836007   Sample    A    C        0      0        2 
  25 chr25_23836015     AAsi    T    C        0      0        2 
  25 chr25_23836015     AKia    T    C        0      0        2 
  25 chr25_23836015     AOna    T    C        0      0        2 
  25 chr25_23836015     ASom    T    C        0      0        2 
  25 chr25_23836015     HCab    T    C        0      0        2 
  25 chr25_23836015     HPrz    T    C        0      0        2 
  25 chr25_23836015     ZBoe    T    C        0      0        2 
  25 chr25_23836015     ZGre    T    C      0.5      1        2 
  25 chr25_23836015     ZHar    T    C        0      0        2 
  25 chr25_23836015   Sample    T    C        0      0        2 
  25 chr25_23838349     AAsi    A    G        0      0        2 
  25 chr25_23838349     AKia    A    G        0      0        2 
  25 chr25_23838349     AOna    A    G      0.5      1        2 
  25 chr25_23838349     ASom    A    G        0      0        2 
  25 chr25_23838349     HCab    A    G        0      0        2 
  25 chr25_23838349     HPrz    A    G        0      0        2 
  25 chr25_23838349     ZBoe    A    G        0      0        2 
  25 chr25_23838349     ZGre    A    G        0      0        2 
  25 chr25_23838349     ZHar    A    G      0.5      1        2 
  25 chr25_23838349   Sample    A    G        0      0        2 
  25 chr25_23842493     AAsi    G    A        0      0        2 
  25 chr25_23842493     AKia    G    A        0      0        2 
  25 chr25_23842493     AOna    G    A        0      0        2 
  25 chr25_23842493     ASom    G    A        0      0        2 
  25 chr25_23842493     HCab    G    A        1      2        2 
  25 chr25_23842493     HPrz    G    A        1      2        2 
  25 chr25_23842493     ZBoe    G    A        0      0        2 
  25 chr25_23842493     ZGre    G    A        0      0        2 
  25 chr25_23842493     ZHar    G    A        0      0        2 
  25 chr25_23842493   Sample    G    A        0      0        2 
  25 chr25_23846715     AAsi    G    A        0      0        2 
  25 chr25_23846715     AKia    G    A        0      0        2 
  25 chr25_23846715     AOna    G    A        0      0        2 
  25 chr25_23846715     ASom    G    A        0      0        2 
  25 chr25_23846715     HCab    G    A      0.5      1        2 
  25 chr25_23846715     HPrz    G    A        1      2        2 
  25 chr25_23846715     ZBoe    G    A        0      0        2 
  25 chr25_23846715     ZGre    G    A        0      0        2 
  25 chr25_23846715     ZHar    G    A        0      0        2 
  25 chr25_23846715   Sample    G    A        0      0        2 
  25 chr25_23851983     AAsi    A    G        1      2        2 
  25 chr25_23851983     AKia    A    G        0      0        2 
  25 chr25_23851983     AOna    A    G        0      0        2 
  25 chr25_23851983     ASom    A    G        1      2        2 
  25 chr25_23851983     HCab    A    G        0      0        2 
  25 chr25_23851983     HPrz    A    G        0      0        2 
  25 chr25_23851983     ZBoe    A    G        0      0        2 
  25 chr25_23851983     ZGre    A    G        0      0        2 
  25 chr25_23851983     ZHar    A    G        0      0        2 
  25 chr25_23851983   Sample    A    G        1      2        2 
  25 chr25_23852587     AAsi    G    A        0      0        2 
  25 chr25_23852587     AKia    G    A        0      0        2 
  25 chr25_23852587     AOna    G    A        0      0        2 
  25 chr25_23852587     ASom    G    A        0      0        2 
  25 chr25_23852587     HCab    G    A        1      2        2 
  25 chr25_23852587     HPrz    G    A        1      2        2 
  25 chr25_23852587     ZBoe    G    A        0      0        2 
  25 chr25_23852587     ZGre    G    A        0      0        2 
  25 chr25_23852587     ZHar    G    A        0      0        2 
  25 chr25_23852587   Sample    G    A        0      0        2 
  25 chr25_23853016     AAsi    G    C        0      0        2 
  25 chr25_23853016     AKia    G    C        1      2        2 
  25 chr25_23853016     AOna    G    C        0      0        2 
  25 chr25_23853016     ASom    G    C        0      0        2 
  25 chr25_23853016     HCab    G    C        0      0        2 
  25 chr25_23853016     HPrz    G    C        0      0        2 
  25 chr25_23853016     ZBoe    G    C        0      0        2 
  25 chr25_23853016     ZGre    G    C        0      0        2 
  25 chr25_23853016     ZHar    G    C        0      0        2 
  25 chr25_23853016   Sample    G    C        0      0        2 
  25 chr25_23853412     AAsi    A    G        0      0        2 
  25 chr25_23853412     AKia    A    G        0      0        2 
  25 chr25_23853412     AOna    A    G        0      0        2 
  25 chr25_23853412     ASom    A    G        0      0        2 
  25 chr25_23853412     HCab    A    G        0      0        2 
  25 chr25_23853412     HPrz    A    G        0      0        2 
  25 chr25_23853412     ZBoe    A    G      0.5      1        2 
  25 chr25_23853412     ZGre    A    G        0      0        2 
  25 chr25_23853412     ZHar    A    G        0      0        2 
  25 chr25_23853412   Sample    A    G        0      0        2 
  25 chr25_23856044     AAsi    T    C        0      0        2 
  25 chr25_23856044     AKia    T    C        0      0        2 
  25 chr25_23856044     AOna    T    C        0      0        2 
  25 chr25_23856044     ASom    T    C        0      0        2 
  25 chr25_23856044     HCab    T    C        1      2        2 
  25 chr25_23856044     HPrz    T    C        1      2        2 
  25 chr25_23856044     ZBoe    T    C        0      0        2 
  25 chr25_23856044     ZGre    T    C        0      0        2 
  25 chr25_23856044     ZHar    T    C        0      0        2 
  25 chr25_23856044   Sample    T    C        0      0        2 
  25 chr25_23862476     AAsi    A    G        0      0        2 
  25 chr25_23862476     AKia    A    G        0      0        2 
  25 chr25_23862476     AOna    A    G        0      0        2 
  25 chr25_23862476     ASom    A    G        0      0        2 
  25 chr25_23862476     HCab    A    G        1      2        2 
  25 chr25_23862476     HPrz    A    G        1      2        2 
  25 chr25_23862476     ZBoe    A    G        0      0        2 
  25 chr25_23862476     ZGre    A    G        0      0        2 
  25 chr25_23862476     ZHar    A    G        0      0        2 
  25 chr25_23862476   Sample    A    G        0      0        2 
  25 chr25_23862592     AAsi    C    A        0      0        2 
  25 chr25_23862592     AKia    C    A        0      0        2 
  25 chr25_23862592     AOna    C    A        0      0        2 
  25 chr25_23862592     ASom    C    A        0      0        2 
  25 chr25_23862592     HCab    C    A        0      0        2 
  25 chr25_23862592     HPrz    C    A        0      0        2 
  25 chr25_23862592     ZBoe    C    A        0      0        2 
  25 chr25_23862592     ZGre    C    A        1      2        2 
  25 chr25_23862592     ZHar    C    A        0      0        2 
  25 chr25_23862592   Sample    C    A        0      0        2 
  25 chr25_23863107     AAsi    A    G        0      0        2 
  25 chr25_23863107     AKia    A    G        0      0        2 
  25 chr25_23863107     AOna    A    G        0      0        2 
  25 chr25_23863107     ASom    A    G        0      0        2 
  25 chr25_23863107     HCab    A    G        0      0        2 
  25 chr25_23863107     HPrz    A    G        0      0        2 
  25 chr25_23863107     ZBoe    A    G        0      0        2 
  25 chr25_23863107     ZGre    A    G        0      0        2 
  25 chr25_23863107     ZHar    A    G        1      2        2 
  25 chr25_23863107   Sample    A    G        0      0        2 
  25 chr25_23870556     AAsi    A    G        0      0        2 
  25 chr25_23870556     AKia    A    G        0      0        2 
  25 chr25_23870556     AOna    A    G        0      0        2 
  25 chr25_23870556     ASom    A    G        0      0        2 
  25 chr25_23870556     HCab    A    G        1      2        2 
  25 chr25_23870556     HPrz    A    G        1      2        2 
  25 chr25_23870556     ZBoe    A    G        0      0        2 
  25 chr25_23870556     ZGre    A    G        0      0        2 
  25 chr25_23870556     ZHar    A    G        0      0        2 
  25 chr25_23870556   Sample    A    G        0      0        2 
  25 chr25_23871811     AAsi    T    C        0      0        2 
  25 chr25_23871811     AKia    T    C        0      0        2 
  25 chr25_23871811     AOna    T    C        0      0        2 
  25 chr25_23871811     ASom    T    C        0      0        2 
  25 chr25_23871811     HCab    T    C        1      2        2 
  25 chr25_23871811     HPrz    T    C        1      2        2 
  25 chr25_23871811     ZBoe    T    C        0      0        2 
  25 chr25_23871811     ZGre    T    C        0      0        2 
  25 chr25_23871811     ZHar    T    C        0      0        2 
  25 chr25_23871811   Sample    T    C        0      0        2 
  25 chr25_23872449     AAsi    T    A        0      0        2 
  25 chr25_23872449     AKia    T    A        0      0        2 
  25 chr25_23872449     AOna    T    A        0      0        2 
  25 chr25_23872449     ASom    T    A        0      0        2 
  25 chr25_23872449     HCab    T    A      0.5      1        2 
  25 chr25_23872449     HPrz    T    A        0      0        2 
  25 chr25_23872449     ZBoe    T    A        0      0        2 
  25 chr25_23872449     ZGre    T    A        0      0        2 
  25 chr25_23872449     ZHar    T    A        0      0        2 
  25 chr25_23872449   Sample    T    A        0      0        2 
  25 chr25_23873787     AAsi    T    C        0      0        2 
  25 chr25_23873787     AKia    T    C        0      0        2 
  25 chr25_23873787     AOna    T    C        0      0        2 
  25 chr25_23873787     ASom    T    C        0      0        2 
  25 chr25_23873787     HCab    T    C        0      0        2 
  25 chr25_23873787     HPrz    T    C        0      0        2 
  25 chr25_23873787     ZBoe    T    C        0      0        2 
  25 chr25_23873787     ZGre    T    C        1      2        2 
  25 chr25_23873787     ZHar    T    C        0      0        2 
  25 chr25_23873787   Sample    T    C        0      0        2 
  25 chr25_23880290     AAsi    C    T        0      0        2 
  25 chr25_23880290     AKia    C    T      0.5      1        2 
  25 chr25_23880290     AOna    C    T        0      0        2 
  25 chr25_23880290     ASom    C    T        0      0        2 
  25 chr25_23880290     HCab    C    T        1      2        2 
  25 chr25_23880290     HPrz    C    T        1      2        2 
  25 chr25_23880290     ZBoe    C    T        0      0        2 
  25 chr25_23880290     ZGre    C    T        0      0        2 
  25 chr25_23880290     ZHar    C    T        0      0        2 
  25 chr25_23880290   Sample    C    T        0      0        2 
  25 chr25_23880808     AAsi    T    G        0      0        2 
  25 chr25_23880808     AKia    T    G        0      0        2 
  25 chr25_23880808     AOna    T    G        0      0        2 
  25 chr25_23880808     ASom    T    G        0      0        2 
  25 chr25_23880808     HCab    T    G      0.5      1        2 
  25 chr25_23880808     HPrz    T    G        0      0        2 
  25 chr25_23880808     ZBoe    T    G        0      0        2 
  25 chr25_23880808     ZGre    T    G        0      0        2 
  25 chr25_23880808     ZHar    T    G        0      0        2 
  25 chr25_23880808   Sample    T    G        0      0        2 
  25 chr25_23881222     AAsi    C    T      0.5      1        2 
  25 chr25_23881222     AKia    C    T        0      0        2 
  25 chr25_23881222     AOna    C    T        0      0        2 
  25 chr25_23881222     ASom    C    T        0      0        2 
  25 chr25_23881222     HCab    C    T        0      0        2 
  25 chr25_23881222     HPrz    C    T        0      0        2 
  25 chr25_23881222     ZBoe    C    T        0      0        2 
  25 chr25_23881222     ZGre    C    T        0      0        2 
  25 chr25_23881222     ZHar    C    T        0      0        2 
  25 chr25_23881222   Sample    C    T        0      0        2 
  25 chr25_23883584     AAsi    G    A        0      0        2 
  25 chr25_23883584     AKia    G    A        0      0        2 
  25 chr25_23883584     AOna    G    A        0      0        2 
  25 chr25_23883584     ASom    G    A        0      0        2 
  25 chr25_23883584     HCab    G    A        1      2        2 
  25 chr25_23883584     HPrz    G    A        1      2        2 
  25 chr25_23883584     ZBoe    G    A        0      0        2 
  25 chr25_23883584     ZGre    G    A        0      0        2 
  25 chr25_23883584     ZHar    G    A        0      0        2 
  25 chr25_23883584   Sample    G    A        0      0        2 
  25 chr25_23887200     AAsi    C    T        0      0        2 
  25 chr25_23887200     AKia    C    T        0      0        2 
  25 chr25_23887200     AOna    C    T        0      0        2 
  25 chr25_23887200     ASom    C    T        0      0        2 
  25 chr25_23887200     HCab    C    T        0      0        2 
  25 chr25_23887200     HPrz    C    T        0      0        2 
  25 chr25_23887200     ZBoe    C    T        1      2        2 
  25 chr25_23887200     ZGre    C    T        0      0        2 
  25 chr25_23887200     ZHar    C    T        0      0        2 
  25 chr25_23887200   Sample    C    T        0      0        2 
  25 chr25_23889206     AAsi    T    G        0      0        2 
  25 chr25_23889206     AKia    T    G        0      0        2 
  25 chr25_23889206     AOna    T    G        0      0        2 
  25 chr25_23889206     ASom    T    G        0      0        2 
  25 chr25_23889206     HCab    T    G        0      0        2 
  25 chr25_23889206     HPrz    T    G        0      0        2 
  25 chr25_23889206     ZBoe    T    G        0      0        2 
  25 chr25_23889206     ZGre    T    G        1      2        2 
  25 chr25_23889206     ZHar    T    G        0      0        2 
  25 chr25_23889206   Sample    T    G        0      0        2 
  25 chr25_23889332     AAsi    G    A        0      0        2 
  25 chr25_23889332     AKia    G    A        0      0        2 
  25 chr25_23889332     AOna    G    A        0      0        2 
  25 chr25_23889332     ASom    G    A        0      0        2 
  25 chr25_23889332     HCab    G    A        0      0        2 
  25 chr25_23889332     HPrz    G    A        0      0        2 
  25 chr25_23889332     ZBoe    G    A        0      0        2 
  25 chr25_23889332     ZGre    G    A        0      0        2 
  25 chr25_23889332     ZHar    G    A        1      2        2 
  25 chr25_23889332   Sample    G    A        0      0        2 
  25 chr25_23892541     AAsi    A    G        0      0        2 
  25 chr25_23892541     AKia    A    G        0      0        2 
  25 chr25_23892541     AOna    A    G        0      0        2 
  25 chr25_23892541     ASom    A    G        0      0        2 
  25 chr25_23892541     HCab    A    G      0.5      1        2 
  25 chr25_23892541     HPrz    A    G        0      0        2 
  25 chr25_23892541     ZBoe    A    G        0      0        2 
  25 chr25_23892541     ZGre    A    G        0      0        2 
  25 chr25_23892541     ZHar    A    G        0      0        2 
  25 chr25_23892541   Sample    A    G        0      0        2 
  25 chr25_23892779     AAsi    A    G        0      0        2 
  25 chr25_23892779     AKia    A    G        0      0        2 
  25 chr25_23892779     AOna    A    G        0      0        2 
  25 chr25_23892779     ASom    A    G        0      0        2 
  25 chr25_23892779     HCab    A    G        1      2        2 
  25 chr25_23892779     HPrz    A    G        1      2        2 
  25 chr25_23892779     ZBoe    A    G        0      0        2 
  25 chr25_23892779     ZGre    A    G        0      0        2 
  25 chr25_23892779     ZHar    A    G        0      0        2 
  25 chr25_23892779   Sample    A    G        0      0        2 
  25 chr25_23893697     AAsi    G    C        0      0        2 
  25 chr25_23893697     AKia    G    C        0      0        2 
  25 chr25_23893697     AOna    G    C        0      0        2 
  25 chr25_23893697     ASom    G    C        0      0        2 
  25 chr25_23893697     HCab    G    C        1      2        2 
  25 chr25_23893697     HPrz    G    C        1      2        2 
  25 chr25_23893697     ZBoe    G    C        0      0        2 
  25 chr25_23893697     ZGre    G    C        0      0        2 
  25 chr25_23893697     ZHar    G    C        0      0        2 
  25 chr25_23893697   Sample    G    C        0      0        2 
  25 chr25_23893881     AAsi    T    G        0      0        2 
  25 chr25_23893881     AKia    T    G        0      0        2 
  25 chr25_23893881     AOna    T    G        0      0        2 
  25 chr25_23893881     ASom    T    G        0      0        2 
  25 chr25_23893881     HCab    T    G        0      0        2 
  25 chr25_23893881     HPrz    T    G        0      0        2 
  25 chr25_23893881     ZBoe    T    G        1      2        2 
  25 chr25_23893881     ZGre    T    G        0      0        2 
  25 chr25_23893881     ZHar    T    G        0      0        2 
  25 chr25_23893881   Sample    T    G        0      0        2 
  25 chr25_23897680     AAsi    T    C        0      0        2 
  25 chr25_23897680     AKia    T    C        0      0        2 
  25 chr25_23897680     AOna    T    C        0      0        2 
  25 chr25_23897680     ASom    T    C        0      0        2 
  25 chr25_23897680     HCab    T    C      0.5      1        2 
  25 chr25_23897680     HPrz    T    C        1      2        2 
  25 chr25_23897680     ZBoe    T    C        0      0        2 
  25 chr25_23897680     ZGre    T    C        0      0        2 
  25 chr25_23897680     ZHar    T    C        0      0        2 
  25 chr25_23897680   Sample    T    C        0      0        2 
  25 chr25_23899216     AAsi    T    C        0      0        2 
  25 chr25_23899216     AKia    T    C        0      0        2 
  25 chr25_23899216     AOna    T    C        0      0        2 
  25 chr25_23899216     ASom    T    C        0      0        2 
  25 chr25_23899216     HCab    T    C      0.5      1        2 
  25 chr25_23899216     HPrz    T    C        0      0        2 
  25 chr25_23899216     ZBoe    T    C        0      0        2 
  25 chr25_23899216     ZGre    T    C        0      0        2 
  25 chr25_23899216     ZHar    T    C        0      0        2 
  25 chr25_23899216   Sample    T    C        0      0        2 
  25 chr25_23910193     AAsi    T    A        1      2        2 
  25 chr25_23910193     AKia    T    A        0      0        2 
  25 chr25_23910193     AOna    T    A        0      0        2 
  25 chr25_23910193     ASom    T    A        0      0        2 
  25 chr25_23910193     HCab    T    A        0      0        2 
  25 chr25_23910193     HPrz    T    A        0      0        2 
  25 chr25_23910193     ZBoe    T    A        0      0        2 
  25 chr25_23910193     ZGre    T    A        0      0        2 
  25 chr25_23910193     ZHar    T    A        0      0        2 
  25 chr25_23910193   Sample    T    A        1      2        2 
  25 chr25_23918878     AAsi    G    A        0      0        2 
  25 chr25_23918878     AKia    G    A        0      0        2 
  25 chr25_23918878     AOna    G    A        0      0        2 
  25 chr25_23918878     ASom    G    A        0      0        2 
  25 chr25_23918878     HCab    G    A        0      0        2 
  25 chr25_23918878     HPrz    G    A        0      0        2 
  25 chr25_23918878     ZBoe    G    A        0      0        2 
  25 chr25_23918878     ZGre    G    A      0.5      1        2 
  25 chr25_23918878     ZHar    G    A        0      0        2 
  25 chr25_23918878   Sample    G    A        0      0        2 
  25 chr25_23919748     AAsi    A    G        0      0        2 
  25 chr25_23919748     AKia    A    G        0      0        2 
  25 chr25_23919748     AOna    A    G        0      0        2 
  25 chr25_23919748     ASom    A    G        0      0        2 
  25 chr25_23919748     HCab    A    G        0      0        2 
  25 chr25_23919748     HPrz    A    G        0      0        2 
  25 chr25_23919748     ZBoe    A    G        0      0        2 
  25 chr25_23919748     ZGre    A    G        1      2        2 
  25 chr25_23919748     ZHar    A    G        1      2        2 
  25 chr25_23919748   Sample    A    G        0      0        2 
  25 chr25_23921854     AAsi    G    T        0      0        2 
  25 chr25_23921854     AKia    G    T        0      0        2 
  25 chr25_23921854     AOna    G    T      0.5      1        2 
  25 chr25_23921854     ASom    G    T        0      0        2 
  25 chr25_23921854     HCab    G    T        0      0        2 
  25 chr25_23921854     HPrz    G    T        0      0        2 
  25 chr25_23921854     ZBoe    G    T        0      0        2 
  25 chr25_23921854     ZGre    G    T        0      0        2 
  25 chr25_23921854     ZHar    G    T        0      0        2 
  25 chr25_23921854   Sample    G    T        0      0        2 
  25 chr25_23924478     AAsi    A    G        0      0        2 
  25 chr25_23924478     AKia    A    G        0      0        2 
  25 chr25_23924478     AOna    A    G        0      0        2 
  25 chr25_23924478     ASom    A    G        0      0        2 
  25 chr25_23924478     HCab    A    G        0      0        2 
  25 chr25_23924478     HPrz    A    G        0      0        2 
  25 chr25_23924478     ZBoe    A    G        0      0        2 
  25 chr25_23924478     ZGre    A    G        0      0        2 
  25 chr25_23924478     ZHar    A    G      0.5      1        2 
  25 chr25_23924478   Sample    A    G        0      0        2 
  25 chr25_23926521     AAsi    T    A        1      2        2 
  25 chr25_23926521     AKia    T    A        0      0        2 
  25 chr25_23926521     AOna    T    A        0      0        2 
  25 chr25_23926521     ASom    T    A        1      2        2 
  25 chr25_23926521     HCab    T    A        0      0        2 
  25 chr25_23926521     HPrz    T    A        0      0        2 
  25 chr25_23926521     ZBoe    T    A        0      0        2 
  25 chr25_23926521     ZGre    T    A        0      0        2 
  25 chr25_23926521     ZHar    T    A        0      0        2 
  25 chr25_23926521   Sample    T    A        1      2        2 
  25 chr25_23926869     AAsi    C    T        0      0        2 
  25 chr25_23926869     AKia    C    T        0      0        2 
  25 chr25_23926869     AOna    C    T        0      0        2 
  25 chr25_23926869     ASom    C    T        0      0        2 
  25 chr25_23926869     HCab    C    T        1      2        2 
  25 chr25_23926869     HPrz    C    T        1      2        2 
  25 chr25_23926869     ZBoe    C    T        0      0        2 
  25 chr25_23926869     ZGre    C    T        0      0        2 
  25 chr25_23926869     ZHar    C    T        0      0        2 
  25 chr25_23926869   Sample    C    T        0      0        2 
  25 chr25_23929670     AAsi    C    T        0      0        2 
  25 chr25_23929670     AKia    C    T        0      0        2 
  25 chr25_23929670     AOna    C    T        0      0        2 
  25 chr25_23929670     ASom    C    T        0      0        2 
  25 chr25_23929670     HCab    C    T        0      0        2 
  25 chr25_23929670     HPrz    C    T        0      0        2 
  25 chr25_23929670     ZBoe    C    T        1      2        2 
  25 chr25_23929670     ZGre    C    T        0      0        2 
  25 chr25_23929670     ZHar    C    T        0      0        2 
  25 chr25_23929670   Sample    C    T        0      0        2 
  25 chr25_23932930     AAsi    A    G        0      0        2 
  25 chr25_23932930     AKia    A    G        0      0        2 
  25 chr25_23932930     AOna    A    G        0      0        2 
  25 chr25_23932930     ASom    A    G        0      0        2 
  25 chr25_23932930     HCab    A    G        0      0        2 
  25 chr25_23932930     HPrz    A    G        0      0        2 
  25 chr25_23932930     ZBoe    A    G        1      2        2 
  25 chr25_23932930     ZGre    A    G        1      2        2 
  25 chr25_23932930     ZHar    A    G        0      0        2 
  25 chr25_23932930   Sample    A    G        0      0        2 
  25 chr25_23936937     AAsi    T    C        1      2        2 
  25 chr25_23936937     AKia    T    C        0      0        2 
  25 chr25_23936937     AOna    T    C        0      0        2 
  25 chr25_23936937     ASom    T    C        0      0        2 
  25 chr25_23936937     HCab    T    C        0      0        2 
  25 chr25_23936937     HPrz    T    C        0      0        2 
  25 chr25_23936937     ZBoe    T    C        0      0        2 
  25 chr25_23936937     ZGre    T    C        0      0        2 
  25 chr25_23936937     ZHar    T    C        0      0        2 
  25 chr25_23936937   Sample    T    C        0      0        2 
  25 chr25_23938296     AAsi    A    G        0      0        2 
  25 chr25_23938296     AKia    A    G        0      0        2 
  25 chr25_23938296     AOna    A    G        1      2        2 
  25 chr25_23938296     ASom    A    G        0      0        2 
  25 chr25_23938296     HCab    A    G        0      0        2 
  25 chr25_23938296     HPrz    A    G        0      0        2 
  25 chr25_23938296     ZBoe    A    G        0      0        2 
  25 chr25_23938296     ZGre    A    G        0      0        2 
  25 chr25_23938296     ZHar    A    G        0      0        2 
  25 chr25_23938296   Sample    A    G        0      0        2 
  25 chr25_23938604     AAsi    A    T        0      0        2 
  25 chr25_23938604     AKia    A    T        1      2        2 
  25 chr25_23938604     AOna    A    T        0      0        2 
  25 chr25_23938604     ASom    A    T        0      0        2 
  25 chr25_23938604     HCab    A    T        0      0        2 
  25 chr25_23938604     HPrz    A    T        0      0        2 
  25 chr25_23938604     ZBoe    A    T        0      0        2 
  25 chr25_23938604     ZGre    A    T        0      0        2 
  25 chr25_23938604     ZHar    A    T        0      0        2 
  25 chr25_23938604   Sample    A    T        0      0        2 
  25 chr25_23941957     AAsi    T    C        0      0        2 
  25 chr25_23941957     AKia    T    C        0      0        2 
  25 chr25_23941957     AOna    T    C        0      0        2 
  25 chr25_23941957     ASom    T    C        0      0        2 
  25 chr25_23941957     HCab    T    C        0      0        2 
  25 chr25_23941957     HPrz    T    C        0      0        2 
  25 chr25_23941957     ZBoe    T    C      0.5      1        2 
  25 chr25_23941957     ZGre    T    C        0      0        2 
  25 chr25_23941957     ZHar    T    C        0      0        2 
  25 chr25_23941957   Sample    T    C        0      0        2 
  25 chr25_23944998     AAsi    G    A        0      0        2 
  25 chr25_23944998     AKia    G    A        0      0        2 
  25 chr25_23944998     AOna    G    A        0      0        2 
  25 chr25_23944998     ASom    G    A        0      0        2 
  25 chr25_23944998     HCab    G    A        0      0        2 
  25 chr25_23944998     HPrz    G    A      0.5      1        2 
  25 chr25_23944998     ZBoe    G    A        0      0        2 
  25 chr25_23944998     ZGre    G    A        0      0        2 
  25 chr25_23944998     ZHar    G    A        0      0        2 
  25 chr25_23944998   Sample    G    A        0      0        2 
  25 chr25_23945605     AAsi    C    T        0      0        2 
  25 chr25_23945605     AKia    C    T        0      0        2 
  25 chr25_23945605     AOna    C    T        1      2        2 
  25 chr25_23945605     ASom    C    T        0      0        2 
  25 chr25_23945605     HCab    C    T        0      0        2 
  25 chr25_23945605     HPrz    C    T        0      0        2 
  25 chr25_23945605     ZBoe    C    T        0      0        2 
  25 chr25_23945605     ZGre    C    T        0      0        2 
  25 chr25_23945605     ZHar    C    T        0      0        2 
  25 chr25_23945605   Sample    C    T        0      0        2 
  25 chr25_23952598     AAsi    T    C        0      0        2 
  25 chr25_23952598     AKia    T    C        0      0        2 
  25 chr25_23952598     AOna    T    C        0      0        2 
  25 chr25_23952598     ASom    T    C        0      0        2 
  25 chr25_23952598     HCab    T    C        0      0        2 
  25 chr25_23952598     HPrz    T    C        0      0        2 
  25 chr25_23952598     ZBoe    T    C        0      0        2 
  25 chr25_23952598     ZGre    T    C        0      0        2 
  25 chr25_23952598     ZHar    T    C        1      2        2 
  25 chr25_23952598   Sample    T    C        0      0        2 
  25 chr25_23962567     AAsi    G    A        1      2        2 
  25 chr25_23962567     AKia    G    A        0      0        2 
  25 chr25_23962567     AOna    G    A        0      0        2 
  25 chr25_23962567     ASom    G    A        1      2        2 
  25 chr25_23962567     HCab    G    A        0      0        2 
  25 chr25_23962567     HPrz    G    A        0      0        2 
  25 chr25_23962567     ZBoe    G    A        0      0        2 
  25 chr25_23962567     ZGre    G    A        0      0        2 
  25 chr25_23962567     ZHar    G    A        0      0        2 
  25 chr25_23962567   Sample    G    A        0      0        2 
  25 chr25_23964739     AAsi    A    G        0      0        2 
  25 chr25_23964739     AKia    A    G        0      0        2 
  25 chr25_23964739     AOna    A    G        0      0        2 
  25 chr25_23964739     ASom    A    G        0      0        2 
  25 chr25_23964739     HCab    A    G      0.5      1        2 
  25 chr25_23964739     HPrz    A    G        0      0        2 
  25 chr25_23964739     ZBoe    A    G        0      0        2 
  25 chr25_23964739     ZGre    A    G        0      0        2 
  25 chr25_23964739     ZHar    A    G        0      0        2 
  25 chr25_23964739   Sample    A    G        0      0        2 
  25 chr25_23966536     AAsi    A    G        0      0        2 
  25 chr25_23966536     AKia    A    G      0.5      1        2 
  25 chr25_23966536     AOna    A    G        0      0        2 
  25 chr25_23966536     ASom    A    G        0      0        2 
  25 chr25_23966536     HCab    A    G        0      0        2 
  25 chr25_23966536     HPrz    A    G        0      0        2 
  25 chr25_23966536     ZBoe    A    G        0      0        2 
  25 chr25_23966536     ZGre    A    G        0      0        2 
  25 chr25_23966536     ZHar    A    G        0      0        2 
  25 chr25_23966536   Sample    A    G        0      0        2 
  25 chr25_23966797     AAsi    A    C        0      0        2 
  25 chr25_23966797     AKia    A    C        0      0        2 
  25 chr25_23966797     AOna    A    C        0      0        2 
  25 chr25_23966797     ASom    A    C        0      0        2 
  25 chr25_23966797     HCab    A    C        1      2        2 
  25 chr25_23966797     HPrz    A    C        1      2        2 
  25 chr25_23966797     ZBoe    A    C        0      0        2 
  25 chr25_23966797     ZGre    A    C        0      0        2 
  25 chr25_23966797     ZHar    A    C        0      0        2 
  25 chr25_23966797   Sample    A    C        0      0        2 
  25 chr25_23968775     AAsi    C    G        0      0        2 
  25 chr25_23968775     AKia    C    G        0      0        2 
  25 chr25_23968775     AOna    C    G        0      0        2 
  25 chr25_23968775     ASom    C    G        0      0        2 
  25 chr25_23968775     HCab    C    G        0      0        2 
  25 chr25_23968775     HPrz    C    G        0      0        2 
  25 chr25_23968775     ZBoe    C    G        0      0        2 
  25 chr25_23968775     ZGre    C    G        0      0        2 
  25 chr25_23968775     ZHar    C    G        1      2        2 
  25 chr25_23968775   Sample    C    G        0      0        2 
  25 chr25_23974267     AAsi    T    C        0      0        2 
  25 chr25_23974267     AKia    T    C        0      0        2 
  25 chr25_23974267     AOna    T    C        0      0        2 
  25 chr25_23974267     ASom    T    C        0      0        2 
  25 chr25_23974267     HCab    T    C        0      0        2 
  25 chr25_23974267     HPrz    T    C        0      0        2 
  25 chr25_23974267     ZBoe    T    C        0      0        2 
  25 chr25_23974267     ZGre    T    C        0      0        2 
  25 chr25_23974267     ZHar    T    C      0.5      1        2 
  25 chr25_23974267   Sample    T    C        0      0        2 
  25 chr25_23974552     AAsi    C    G        0      0        2 
  25 chr25_23974552     AKia    C    G        0      0        2 
  25 chr25_23974552     AOna    C    G        0      0        2 
  25 chr25_23974552     ASom    C    G        0      0        2 
  25 chr25_23974552     HCab    C    G        0      0        2 
  25 chr25_23974552     HPrz    C    G        0      0        2 
  25 chr25_23974552     ZBoe    C    G        0      0        2 
  25 chr25_23974552     ZGre    C    G        0      0        2 
  25 chr25_23974552     ZHar    C    G        1      2        2 
  25 chr25_23974552   Sample    C    G        0      0        2 
  25 chr25_23985497     AAsi    C    G        0      0        2 
  25 chr25_23985497     AKia    C    G        0      0        2 
  25 chr25_23985497     AOna    C    G        0      0        2 
  25 chr25_23985497     ASom    C    G        0      0        2 
  25 chr25_23985497     HCab    C    G        0      0        2 
  25 chr25_23985497     HPrz    C    G        0      0        2 
  25 chr25_23985497     ZBoe    C    G        0      0        2 
  25 chr25_23985497     ZGre    C    G        0      0        2 
  25 chr25_23985497     ZHar    C    G        1      2        2 
  25 chr25_23985497   Sample    C    G        0      0        2 
  25 chr25_23990224     AAsi    A    G        0      0        2 
  25 chr25_23990224     AKia    A    G        1      2        2 
  25 chr25_23990224     AOna    A    G        0      0        2 
  25 chr25_23990224     ASom    A    G        0      0        2 
  25 chr25_23990224     HCab    A    G        0      0        2 
  25 chr25_23990224     HPrz    A    G        0      0        2 
  25 chr25_23990224     ZBoe    A    G        0      0        2 
  25 chr25_23990224     ZGre    A    G        0      0        2 
  25 chr25_23990224     ZHar    A    G        0      0        2 
  25 chr25_23990224   Sample    A    G        0      0        2 
  25 chr25_23998981     AAsi    A    G        0      0        2 
  25 chr25_23998981     AKia    A    G        0      0        2 
  25 chr25_23998981     AOna    A    G        0      0        2 
  25 chr25_23998981     ASom    A    G        0      0        2 
  25 chr25_23998981     HCab    A    G        0      0        2 
  25 chr25_23998981     HPrz    A    G        0      0        2 
  25 chr25_23998981     ZBoe    A    G      0.5      1        2 
  25 chr25_23998981     ZGre    A    G        0      0        2 
  25 chr25_23998981     ZHar    A    G        0      0        2 
  25 chr25_23998981   Sample    A    G        0      0        2 
  25 chr25_24001749     AAsi    A    G        0      0        2 
  25 chr25_24001749     AKia    A    G        0      0        2 
  25 chr25_24001749     AOna    A    G        0      0        2 
  25 chr25_24001749     ASom    A    G        1      2        2 
  25 chr25_24001749     HCab    A    G        0      0        2 
  25 chr25_24001749     HPrz    A    G        0      0        2 
  25 chr25_24001749     ZBoe    A    G        0      0        2 
  25 chr25_24001749     ZGre    A    G        0      0        2 
  25 chr25_24001749     ZHar    A    G        0      0        2 
  25 chr25_24001749   Sample    A    G        0      0        2 
  25 chr25_24003578     AAsi    G    T        0      0        2 
  25 chr25_24003578     AKia    G    T        0      0        2 
  25 chr25_24003578     AOna    G    T        0      0        2 
  25 chr25_24003578     ASom    G    T        0      0        2 
  25 chr25_24003578     HCab    G    T        1      2        2 
  25 chr25_24003578     HPrz    G    T        1      2        2 
  25 chr25_24003578     ZBoe    G    T        0      0        2 
  25 chr25_24003578     ZGre    G    T        0      0        2 
  25 chr25_24003578     ZHar    G    T        0      0        2 
  25 chr25_24003578   Sample    G    T        0      0        2 
  25 chr25_24006024     AAsi    T    C        0      0        2 
  25 chr25_24006024     AKia    T    C        0      0        2 
  25 chr25_24006024     AOna    T    C        0      0        2 
  25 chr25_24006024     ASom    T    C        0      0        2 
  25 chr25_24006024     HCab    T    C        1      2        2 
  25 chr25_24006024     HPrz    T    C        1      2        2 
  25 chr25_24006024     ZBoe    T    C        0      0        2 
  25 chr25_24006024     ZGre    T    C        0      0        2 
  25 chr25_24006024     ZHar    T    C        0      0        2 
  25 chr25_24006024   Sample    T    C        0      0        2 
  25 chr25_24011829     AAsi    A    C        0      0        2 
  25 chr25_24011829     AKia    A    C        0      0        2 
  25 chr25_24011829     AOna    A    C        0      0        2 
  25 chr25_24011829     ASom    A    C        0      0        2 
  25 chr25_24011829     HCab    A    C        0      0        2 
  25 chr25_24011829     HPrz    A    C      0.5      1        2 
  25 chr25_24011829     ZBoe    A    C        0      0        2 
  25 chr25_24011829     ZGre    A    C        0      0        2 
  25 chr25_24011829     ZHar    A    C        0      0        2 
  25 chr25_24011829   Sample    A    C        0      0        2 
  25 chr25_24019370     AAsi    A    T      0.5      1        2 
  25 chr25_24019370     AKia    A    T        0      0        2 
  25 chr25_24019370     AOna    A    T        0      0        2 
  25 chr25_24019370     ASom    A    T        0      0        2 
  25 chr25_24019370     HCab    A    T        0      0        2 
  25 chr25_24019370     HPrz    A    T        0      0        2 
  25 chr25_24019370     ZBoe    A    T        0      0        2 
  25 chr25_24019370     ZGre    A    T        0      0        2 
  25 chr25_24019370     ZHar    A    T        0      0        2 
  25 chr25_24019370   Sample    A    T        0      0        2 
  25 chr25_24022270     AAsi    A    G        0      0        2 
  25 chr25_24022270     AKia    A    G        0      0        2 
  25 chr25_24022270     AOna    A    G        0      0        2 
  25 chr25_24022270     ASom    A    G        0      0        2 
  25 chr25_24022270     HCab    A    G        1      2        2 
  25 chr25_24022270     HPrz    A    G        1      2        2 
  25 chr25_24022270     ZBoe    A    G        0      0        2 
  25 chr25_24022270     ZGre    A    G        0      0        2 
  25 chr25_24022270     ZHar    A    G        0      0        2 
  25 chr25_24022270   Sample    A    G        0      0        2 
  25 chr25_24022372     AAsi    T    A        0      0        2 
  25 chr25_24022372     AKia    T    A        0      0        2 
  25 chr25_24022372     AOna    T    A        0      0        2 
  25 chr25_24022372     ASom    T    A        0      0        2 
  25 chr25_24022372     HCab    T    A        0      0        2 
  25 chr25_24022372     HPrz    T    A        0      0        2 
  25 chr25_24022372     ZBoe    T    A        0      0        2 
  25 chr25_24022372     ZGre    T    A      0.5      1        2 
  25 chr25_24022372     ZHar    T    A        0      0        2 
  25 chr25_24022372   Sample    T    A        0      0        2 
  25 chr25_24040353     AAsi    A    T        0      0        2 
  25 chr25_24040353     AKia    A    T        0      0        2 
  25 chr25_24040353     AOna    A    T        0      0        2 
  25 chr25_24040353     ASom    A    T        0      0        2 
  25 chr25_24040353     HCab    A    T        1      2        2 
  25 chr25_24040353     HPrz    A    T        1      2        2 
  25 chr25_24040353     ZBoe    A    T        0      0        2 
  25 chr25_24040353     ZGre    A    T        0      0        2 
  25 chr25_24040353     ZHar    A    T        0      0        2 
  25 chr25_24040353   Sample    A    T        0      0        2 
  25 chr25_24047936     AAsi    A    G        0      0        2 
  25 chr25_24047936     AKia    A    G        0      0        2 
  25 chr25_24047936     AOna    A    G        0      0        2 
  25 chr25_24047936     ASom    A    G        0      0        2 
  25 chr25_24047936     HCab    A    G        0      0        2 
  25 chr25_24047936     HPrz    A    G        0      0        2 
  25 chr25_24047936     ZBoe    A    G        0      0        2 
  25 chr25_24047936     ZGre    A    G        0      0        2 
  25 chr25_24047936     ZHar    A    G        1      2        2 
  25 chr25_24047936   Sample    A    G        0      0        2 
  25 chr25_24056786     AAsi    A    T        0      0        2 
  25 chr25_24056786     AKia    A    T        0      0        2 
  25 chr25_24056786     AOna    A    T        0      0        2 
  25 chr25_24056786     ASom    A    T        1      2        2 
  25 chr25_24056786     HCab    A    T        0      0        2 
  25 chr25_24056786     HPrz    A    T        0      0        2 
  25 chr25_24056786     ZBoe    A    T        0      0        2 
  25 chr25_24056786     ZGre    A    T        0      0        2 
  25 chr25_24056786     ZHar    A    T        0      0        2 
  25 chr25_24056786   Sample    A    T        0      0        2 
  25 chr25_24058243     AAsi    A    G        0      0        2 
  25 chr25_24058243     AKia    A    G        0      0        2 
  25 chr25_24058243     AOna    A    G        0      0        2 
  25 chr25_24058243     ASom    A    G        0      0        2 
  25 chr25_24058243     HCab    A    G        1      2        2 
  25 chr25_24058243     HPrz    A    G        1      2        2 
  25 chr25_24058243     ZBoe    A    G        0      0        2 
  25 chr25_24058243     ZGre    A    G        0      0        2 
  25 chr25_24058243     ZHar    A    G        0      0        2 
  25 chr25_24058243   Sample    A    G        0      0        2 
  25 chr25_24058658     AAsi    C    A        0      0        2 
  25 chr25_24058658     AKia    C    A        1      2        2 
  25 chr25_24058658     AOna    C    A        0      0        2 
  25 chr25_24058658     ASom    C    A        0      0        2 
  25 chr25_24058658     HCab    C    A        0      0        2 
  25 chr25_24058658     HPrz    C    A        0      0        2 
  25 chr25_24058658     ZBoe    C    A        0      0        2 
  25 chr25_24058658     ZGre    C    A        0      0        2 
  25 chr25_24058658     ZHar    C    A        0      0        2 
  25 chr25_24058658   Sample    C    A        0      0        2 
  25 chr25_24060694     AAsi    T    C      0.5      1        2 
  25 chr25_24060694     AKia    T    C        0      0        2 
  25 chr25_24060694     AOna    T    C        0      0        2 
  25 chr25_24060694     ASom    T    C        0      0        2 
  25 chr25_24060694     HCab    T    C        0      0        2 
  25 chr25_24060694     HPrz    T    C        0      0        2 
  25 chr25_24060694     ZBoe    T    C        0      0        2 
  25 chr25_24060694     ZGre    T    C        0      0        2 
  25 chr25_24060694     ZHar    T    C        0      0        2 
  25 chr25_24060694   Sample    T    C        1      2        2 
  25 chr25_24061514     AAsi    A    G        0      0        2 
  25 chr25_24061514     AKia    A    G        0      0        2 
  25 chr25_24061514     AOna    A    G        0      0        2 
  25 chr25_24061514     ASom    A    G        0      0        2 
  25 chr25_24061514     HCab    A    G        1      2        2 
  25 chr25_24061514     HPrz    A    G        1      2        2 
  25 chr25_24061514     ZBoe    A    G        0      0        2 
  25 chr25_24061514     ZGre    A    G        0      0        2 
  25 chr25_24061514     ZHar    A    G        0      0        2 
  25 chr25_24061514   Sample    A    G        0      0        2 
  25 chr25_24062652     AAsi    G    C        0      0        2 
  25 chr25_24062652     AKia    G    C        0      0        2 
  25 chr25_24062652     AOna    G    C      0.5      1        2 
  25 chr25_24062652     ASom    G    C        0      0        2 
  25 chr25_24062652     HCab    G    C        0      0        2 
  25 chr25_24062652     HPrz    G    C        0      0        2 
  25 chr25_24062652     ZBoe    G    C        0      0        2 
  25 chr25_24062652     ZGre    G    C        0      0        2 
  25 chr25_24062652     ZHar    G    C        0      0        2 
  25 chr25_24062652   Sample    G    C        0      0        2 
  25 chr25_24073380     AAsi    C    T      0.5      1        2 
  25 chr25_24073380     AKia    C    T        0      0        2 
  25 chr25_24073380     AOna    C    T        0      0        2 
  25 chr25_24073380     ASom    C    T        0      0        2 
  25 chr25_24073380     HCab    C    T        0      0        2 
  25 chr25_24073380     HPrz    C    T        0      0        2 
  25 chr25_24073380     ZBoe    C    T        0      0        2 
  25 chr25_24073380     ZGre    C    T        0      0        2 
  25 chr25_24073380     ZHar    C    T        0      0        2 
  25 chr25_24073380   Sample    C    T        1      2        2 
  25 chr25_24074483     AAsi    A    G        0      0        2 
  25 chr25_24074483     AKia    A    G        0      0        2 
  25 chr25_24074483     AOna    A    G        0      0        2 
  25 chr25_24074483     ASom    A    G        0      0        2 
  25 chr25_24074483     HCab    A    G        0      0        2 
  25 chr25_24074483     HPrz    A    G        0      0        2 
  25 chr25_24074483     ZBoe    A    G      0.5      1        2 
  25 chr25_24074483     ZGre    A    G        0      0        2 
  25 chr25_24074483     ZHar    A    G        0      0        2 
  25 chr25_24074483   Sample    A    G        0      0        2 
  25 chr25_24075501     AAsi    T    C        0      0        2 
  25 chr25_24075501     AKia    T    C        0      0        2 
  25 chr25_24075501     AOna    T    C      0.5      1        2 
  25 chr25_24075501     ASom    T    C        0      0        2 
  25 chr25_24075501     HCab    T    C        0      0        2 
  25 chr25_24075501     HPrz    T    C        0      0        2 
  25 chr25_24075501     ZBoe    T    C        0      0        2 
  25 chr25_24075501     ZGre    T    C        0      0        2 
  25 chr25_24075501     ZHar    T    C        0      0        2 
  25 chr25_24075501   Sample    T    C        0      0        2 
  25 chr25_24078765     AAsi    G    A        0      0        2 
  25 chr25_24078765     AKia    G    A        0      0        2 
  25 chr25_24078765     AOna    G    A        0      0        2 
  25 chr25_24078765     ASom    G    A        0      0        2 
  25 chr25_24078765     HCab    G    A        0      0        2 
  25 chr25_24078765     HPrz    G    A        0      0        2 
  25 chr25_24078765     ZBoe    G    A      0.5      1        2 
  25 chr25_24078765     ZGre    G    A        0      0        2 
  25 chr25_24078765     ZHar    G    A        0      0        2 
  25 chr25_24078765   Sample    G    A        0      0        2 
  25 chr25_24079170     AAsi    A    G        0      0        2 
  25 chr25_24079170     AKia    A    G        0      0        2 
  25 chr25_24079170     AOna    A    G        0      0        2 
  25 chr25_24079170     ASom    A    G        0      0        2 
  25 chr25_24079170     HCab    A    G      0.5      1        2 
  25 chr25_24079170     HPrz    A    G        0      0        2 
  25 chr25_24079170     ZBoe    A    G        0      0        2 
  25 chr25_24079170     ZGre    A    G        0      0        2 
  25 chr25_24079170     ZHar    A    G        0      0        2 
  25 chr25_24079170   Sample    A    G        0      0        2 
  25 chr25_24083513     AAsi    T    C        1      2        2 
  25 chr25_24083513     AKia    T    C      0.5      1        2 
  25 chr25_24083513     AOna    T    C      0.5      1        2 
  25 chr25_24083513     ASom    T    C        1      2        2 
  25 chr25_24083513     HCab    T    C        0      0        2 
  25 chr25_24083513     HPrz    T    C        0      0        2 
  25 chr25_24083513     ZBoe    T    C        0      0        2 
  25 chr25_24083513     ZGre    T    C        0      0        2 
  25 chr25_24083513     ZHar    T    C        0      0        2 
  25 chr25_24083513   Sample    T    C        1      2        2 
  25 chr25_24091061     AAsi    C    G        0      0        2 
  25 chr25_24091061     AKia    C    G        0      0        2 
  25 chr25_24091061     AOna    C    G        0      0        2 
  25 chr25_24091061     ASom    C    G        0      0        2 
  25 chr25_24091061     HCab    C    G        0      0        2 
  25 chr25_24091061     HPrz    C    G      0.5      1        2 
  25 chr25_24091061     ZBoe    C    G        0      0        2 
  25 chr25_24091061     ZGre    C    G        0      0        2 
  25 chr25_24091061     ZHar    C    G        0      0        2 
  25 chr25_24091061   Sample    C    G        0      0        2 
  25 chr25_24095759     AAsi    C    T        0      0        2 
  25 chr25_24095759     AKia    C    T        0      0        2 
  25 chr25_24095759     AOna    C    T        0      0        2 
  25 chr25_24095759     ASom    C    T        0      0        2 
  25 chr25_24095759     HCab    C    T        0      0        2 
  25 chr25_24095759     HPrz    C    T        0      0        2 
  25 chr25_24095759     ZBoe    C    T        1      2        2 
  25 chr25_24095759     ZGre    C    T        0      0        2 
  25 chr25_24095759     ZHar    C    T        0      0        2 
  25 chr25_24095759   Sample    C    T        0      0        2 
  25 chr25_24097912     AAsi    G    C      0.5      1        2 
  25 chr25_24097912     AKia    G    C      0.5      1        2 
  25 chr25_24097912     AOna    G    C      0.5      1        2 
  25 chr25_24097912     ASom    G    C        0      0        2 
  25 chr25_24097912     HCab    G    C        0      0        2 
  25 chr25_24097912     HPrz    G    C        0      0        2 
  25 chr25_24097912     ZBoe    G    C        0      0        2 
  25 chr25_24097912     ZGre    G    C        0      0        2 
  25 chr25_24097912     ZHar    G    C        0      0        2 
  25 chr25_24097912   Sample    G    C        1      2        2 
  25 chr25_24097985     AAsi    C    T      0.5      1        2 
  25 chr25_24097985     AKia    C    T      0.5      1        2 
  25 chr25_24097985     AOna    C    T      0.5      1        2 
  25 chr25_24097985     ASom    C    T        0      0        2 
  25 chr25_24097985     HCab    C    T        1      2        2 
  25 chr25_24097985     HPrz    C    T        1      2        2 
  25 chr25_24097985     ZBoe    C    T        0      0        2 
  25 chr25_24097985     ZGre    C    T        0      0        2 
  25 chr25_24097985     ZHar    C    T        0      0        2 
  25 chr25_24097985   Sample    C    T        0      0        2 
  25 chr25_24098852     AAsi    G    A      0.5      1        2 
  25 chr25_24098852     AKia    G    A        1      2        2 
  25 chr25_24098852     AOna    G    A        1      2        2 
  25 chr25_24098852     ASom    G    A        0      0        2 
  25 chr25_24098852     HCab    G    A        0      0        2 
  25 chr25_24098852     HPrz    G    A        0      0        2 
  25 chr25_24098852     ZBoe    G    A        0      0        2 
  25 chr25_24098852     ZGre    G    A        0      0        2 
  25 chr25_24098852     ZHar    G    A        0      0        2 
  25 chr25_24098852   Sample    G    A        0      0        2 
  25 chr25_24108297     AAsi    T    C        0      0        2 
  25 chr25_24108297     AKia    T    C        0      0        2 
  25 chr25_24108297     AOna    T    C        0      0        2 
  25 chr25_24108297     ASom    T    C        0      0        2 
  25 chr25_24108297     HCab    T    C        0      0        2 
  25 chr25_24108297     HPrz    T    C        0      0        2 
  25 chr25_24108297     ZBoe    T    C      0.5      1        2 
  25 chr25_24108297     ZGre    T    C        0      0        2 
  25 chr25_24108297     ZHar    T    C        0      0        2 
  25 chr25_24108297   Sample    T    C        0      0        2 
  25 chr25_24113092     AAsi    C    T        0      0        2 
  25 chr25_24113092     AKia    C    T        0      0        2 
  25 chr25_24113092     AOna    C    T        0      0        2 
  25 chr25_24113092     ASom    C    T        0      0        2 
  25 chr25_24113092     HCab    C    T        1      2        2 
  25 chr25_24113092     HPrz    C    T        1      2        2 
  25 chr25_24113092     ZBoe    C    T        0      0        2 
  25 chr25_24113092     ZGre    C    T        0      0        2 
  25 chr25_24113092     ZHar    C    T        0      0        2 
  25 chr25_24113092   Sample    C    T        0      0        2 
  25 chr25_24117369     AAsi    C    T        0      0        2 
  25 chr25_24117369     AKia    C    T        0      0        2 
  25 chr25_24117369     AOna    C    T        0      0        2 
  25 chr25_24117369     ASom    C    T        0      0        2 
  25 chr25_24117369     HCab    C    T        1      2        2 
  25 chr25_24117369     HPrz    C    T        1      2        2 
  25 chr25_24117369     ZBoe    C    T        0      0        2 
  25 chr25_24117369     ZGre    C    T        0      0        2 
  25 chr25_24117369     ZHar    C    T        0      0        2 
  25 chr25_24117369   Sample    C    T        0      0        2 
  25 chr25_24123669     AAsi    A    G        1      2        2 
  25 chr25_24123669     AKia    A    G        0      0        2 
  25 chr25_24123669     AOna    A    G      0.5      1        2 
  25 chr25_24123669     ASom    A    G        1      2        2 
  25 chr25_24123669     HCab    A    G        0      0        2 
  25 chr25_24123669     HPrz    A    G        0      0        2 
  25 chr25_24123669     ZBoe    A    G        0      0        2 
  25 chr25_24123669     ZGre    A    G        0      0        2 
  25 chr25_24123669     ZHar    A    G        0      0        2 
  25 chr25_24123669   Sample    A    G        1      2        2 
  25 chr25_24124870     AAsi    G    A        1      2        2 
  25 chr25_24124870     AKia    G    A        0      0        2 
  25 chr25_24124870     AOna    G    A        0      0        2 
  25 chr25_24124870     ASom    G    A        1      2        2 
  25 chr25_24124870     HCab    G    A        0      0        2 
  25 chr25_24124870     HPrz    G    A        0      0        2 
  25 chr25_24124870     ZBoe    G    A        0      0        2 
  25 chr25_24124870     ZGre    G    A        0      0        2 
  25 chr25_24124870     ZHar    G    A        0      0        2 
  25 chr25_24124870   Sample    G    A        1      2        2 
  25 chr25_24125938     AAsi    A    G        0      0        2 
  25 chr25_24125938     AKia    A    G        0      0        2 
  25 chr25_24125938     AOna    A    G        0      0        2 
  25 chr25_24125938     ASom    A    G        0      0        2 
  25 chr25_24125938     HCab    A    G      0.5      1        2 
  25 chr25_24125938     HPrz    A    G        0      0        2 
  25 chr25_24125938     ZBoe    A    G        0      0        2 
  25 chr25_24125938     ZGre    A    G        0      0        2 
  25 chr25_24125938     ZHar    A    G        0      0        2 
  25 chr25_24125938   Sample    A    G        0      0        2 
  25 chr25_24125960     AAsi    T    C        0      0        2 
  25 chr25_24125960     AKia    T    C        0      0        2 
  25 chr25_24125960     AOna    T    C        0      0        2 
  25 chr25_24125960     ASom    T    C        0      0        2 
  25 chr25_24125960     HCab    T    C        0      0        2 
  25 chr25_24125960     HPrz    T    C        0      0        2 
  25 chr25_24125960     ZBoe    T    C        0      0        2 
  25 chr25_24125960     ZGre    T    C      0.5      1        2 
  25 chr25_24125960     ZHar    T    C        0      0        2 
  25 chr25_24125960   Sample    T    C        0      0        2 
  25 chr25_24129501     AAsi    G    A        0      0        2 
  25 chr25_24129501     AKia    G    A        0      0        2 
  25 chr25_24129501     AOna    G    A      0.5      1        2 
  25 chr25_24129501     ASom    G    A        0      0        2 
  25 chr25_24129501     HCab    G    A        0      0        2 
  25 chr25_24129501     HPrz    G    A        0      0        2 
  25 chr25_24129501     ZBoe    G    A        0      0        2 
  25 chr25_24129501     ZGre    G    A        0      0        2 
  25 chr25_24129501     ZHar    G    A        0      0        2 
  25 chr25_24129501   Sample    G    A        0      0        2 
  25 chr25_24134561     AAsi    T    C        0      0        2 
  25 chr25_24134561     AKia    T    C        0      0        2 
  25 chr25_24134561     AOna    T    C        0      0        2 
  25 chr25_24134561     ASom    T    C        0      0        2 
  25 chr25_24134561     HCab    T    C      0.5      1        2 
  25 chr25_24134561     HPrz    T    C        0      0        2 
  25 chr25_24134561     ZBoe    T    C        0      0        2 
  25 chr25_24134561     ZGre    T    C        0      0        2 
  25 chr25_24134561     ZHar    T    C        0      0        2 
  25 chr25_24134561   Sample    T    C        0      0        2 
  25 chr25_24138799     AAsi    C    T        0      0        2 
  25 chr25_24138799     AKia    C    T        0      0        2 
  25 chr25_24138799     AOna    C    T        0      0        2 
  25 chr25_24138799     ASom    C    T        0      0        2 
  25 chr25_24138799     HCab    C    T        0      0        2 
  25 chr25_24138799     HPrz    C    T        0      0        2 
  25 chr25_24138799     ZBoe    C    T      0.5      1        2 
  25 chr25_24138799     ZGre    C    T        0      0        2 
  25 chr25_24138799     ZHar    C    T        0      0        2 
  25 chr25_24138799   Sample    C    T        0      0        2 
  25 chr25_24153371     AAsi    A    G        0      0        2 
  25 chr25_24153371     AKia    A    G        0      0        2 
  25 chr25_24153371     AOna    A    G      0.5      1        2 
  25 chr25_24153371     ASom    A    G        0      0        2 
  25 chr25_24153371     HCab    A    G        0      0        2 
  25 chr25_24153371     HPrz    A    G        0      0        2 
  25 chr25_24153371     ZBoe    A    G        0      0        2 
  25 chr25_24153371     ZGre    A    G        0      0        2 
  25 chr25_24153371     ZHar    A    G        0      0        2 
  25 chr25_24153371   Sample    A    G        0      0        2 
  25 chr25_24156230     AAsi    A    G        0      0        2 
  25 chr25_24156230     AKia    A    G      0.5      1        2 
  25 chr25_24156230     AOna    A    G        0      0        2 
  25 chr25_24156230     ASom    A    G        0      0        2 
  25 chr25_24156230     HCab    A    G        0      0        2 
  25 chr25_24156230     HPrz    A    G        0      0        2 
  25 chr25_24156230     ZBoe    A    G        0      0        2 
  25 chr25_24156230     ZGre    A    G        0      0        2 
  25 chr25_24156230     ZHar    A    G        0      0        2 
  25 chr25_24156230   Sample    A    G        0      0        2 
  25 chr25_24157808     AAsi    G    C        0      0        2 
  25 chr25_24157808     AKia    G    C        0      0        2 
  25 chr25_24157808     AOna    G    C        0      0        2 
  25 chr25_24157808     ASom    G    C        0      0        2 
  25 chr25_24157808     HCab    G    C        1      2        2 
  25 chr25_24157808     HPrz    G    C        1      2        2 
  25 chr25_24157808     ZBoe    G    C        0      0        2 
  25 chr25_24157808     ZGre    G    C        0      0        2 
  25 chr25_24157808     ZHar    G    C        0      0        2 
  25 chr25_24157808   Sample    G    C        0      0        2 
  25 chr25_24159214     AAsi    C    A        0      0        2 
  25 chr25_24159214     AKia    C    A        0      0        2 
  25 chr25_24159214     AOna    C    A        0      0        2 
  25 chr25_24159214     ASom    C    A        0      0        2 
  25 chr25_24159214     HCab    C    A        1      2        2 
  25 chr25_24159214     HPrz    C    A        1      2        2 
  25 chr25_24159214     ZBoe    C    A        0      0        2 
  25 chr25_24159214     ZGre    C    A        0      0        2 
  25 chr25_24159214     ZHar    C    A        0      0        2 
  25 chr25_24159214   Sample    C    A        0      0        2 
  25 chr25_24164082     AAsi    A    G        0      0        2 
  25 chr25_24164082     AKia    A    G        0      0        2 
  25 chr25_24164082     AOna    A    G        0      0        2 
  25 chr25_24164082     ASom    A    G        0      0        2 
  25 chr25_24164082     HCab    A    G        0      0        2 
  25 chr25_24164082     HPrz    A    G        0      0        2 
  25 chr25_24164082     ZBoe    A    G        1      2        2 
  25 chr25_24164082     ZGre    A    G        0      0        2 
  25 chr25_24164082     ZHar    A    G        0      0        2 
  25 chr25_24164082   Sample    A    G        0      0        2 
  25 chr25_24176505     AAsi    A    G        0      0        2 
  25 chr25_24176505     AKia    A    G        0      0        2 
  25 chr25_24176505     AOna    A    G        0      0        2 
  25 chr25_24176505     ASom    A    G        0      0        2 
  25 chr25_24176505     HCab    A    G        0      0        2 
  25 chr25_24176505     HPrz    A    G        0      0        2 
  25 chr25_24176505     ZBoe    A    G        0      0        2 
  25 chr25_24176505     ZGre    A    G        0      0        2 
  25 chr25_24176505     ZHar    A    G        1      2        2 
  25 chr25_24176505   Sample    A    G        0      0        2 
  25 chr25_24178550     AAsi    A    G        0      0        2 
  25 chr25_24178550     AKia    A    G      0.5      1        2 
  25 chr25_24178550     AOna    A    G        0      0        2 
  25 chr25_24178550     ASom    A    G        0      0        2 
  25 chr25_24178550     HCab    A    G        0      0        2 
  25 chr25_24178550     HPrz    A    G        0      0        2 
  25 chr25_24178550     ZBoe    A    G        0      0        2 
  25 chr25_24178550     ZGre    A    G        0      0        2 
  25 chr25_24178550     ZHar    A    G        0      0        2 
  25 chr25_24178550   Sample    A    G        0      0        2 
  25 chr25_24183336     AAsi    C    A        0      0        2 
  25 chr25_24183336     AKia    C    A        0      0        2 
  25 chr25_24183336     AOna    C    A        0      0        2 
  25 chr25_24183336     ASom    C    A        0      0        2 
  25 chr25_24183336     HCab    C    A        0      0        2 
  25 chr25_24183336     HPrz    C    A        0      0        2 
  25 chr25_24183336     ZBoe    C    A      0.5      1        2 
  25 chr25_24183336     ZGre    C    A        0      0        2 
  25 chr25_24183336     ZHar    C    A        0      0        2 
  25 chr25_24183336   Sample    C    A        0      0        2 
  25 chr25_24183657     AAsi    A    G        0      0        2 
  25 chr25_24183657     AKia    A    G        0      0        2 
  25 chr25_24183657     AOna    A    G        0      0        2 
  25 chr25_24183657     ASom    A    G        0      0        2 
  25 chr25_24183657     HCab    A    G        0      0        2 
  25 chr25_24183657     HPrz    A    G        0      0        2 
  25 chr25_24183657     ZBoe    A    G        0      0        2 
  25 chr25_24183657     ZGre    A    G        1      2        2 
  25 chr25_24183657     ZHar    A    G        0      0        2 
  25 chr25_24183657   Sample    A    G        0      0        2 
  25 chr25_24206053     AAsi    A    G        1      2        2 
  25 chr25_24206053     AKia    A    G        0      0        2 
  25 chr25_24206053     AOna    A    G        0      0        2 
  25 chr25_24206053     ASom    A    G        1      2        2 
  25 chr25_24206053     HCab    A    G        0      0        2 
  25 chr25_24206053     HPrz    A    G        0      0        2 
  25 chr25_24206053     ZBoe    A    G        0      0        2 
  25 chr25_24206053     ZGre    A    G        0      0        2 
  25 chr25_24206053     ZHar    A    G        0      0        2 
  25 chr25_24206053   Sample    A    G        1      2        2 
  25 chr25_24206512     AAsi    T    C        0      0        2 
  25 chr25_24206512     AKia    T    C        0      0        2 
  25 chr25_24206512     AOna    T    C        0      0        2 
  25 chr25_24206512     ASom    T    C        0      0        2 
  25 chr25_24206512     HCab    T    C        0      0        2 
  25 chr25_24206512     HPrz    T    C        0      0        2 
  25 chr25_24206512     ZBoe    T    C        0      0        2 
  25 chr25_24206512     ZGre    T    C      0.5      1        2 
  25 chr25_24206512     ZHar    T    C        0      0        2 
  25 chr25_24206512   Sample    T    C        0      0        2 
  25 chr25_24208051     AAsi    T    C        0      0        2 
  25 chr25_24208051     AKia    T    C        0      0        2 
  25 chr25_24208051     AOna    T    C      0.5      1        2 
  25 chr25_24208051     ASom    T    C        0      0        2 
  25 chr25_24208051     HCab    T    C        0      0        2 
  25 chr25_24208051     HPrz    T    C        0      0        2 
  25 chr25_24208051     ZBoe    T    C        0      0        2 
  25 chr25_24208051     ZGre    T    C        0      0        2 
  25 chr25_24208051     ZHar    T    C        0      0        2 
  25 chr25_24208051   Sample    T    C        0      0        2 
  25 chr25_24209877     AAsi    A    G        0      0        2 
  25 chr25_24209877     AKia    A    G        0      0        2 
  25 chr25_24209877     AOna    A    G        0      0        2 
  25 chr25_24209877     ASom    A    G        0      0        2 
  25 chr25_24209877     HCab    A    G        1      2        2 
  25 chr25_24209877     HPrz    A    G        1      2        2 
  25 chr25_24209877     ZBoe    A    G        0      0        2 
  25 chr25_24209877     ZGre    A    G        0      0        2 
  25 chr25_24209877     ZHar    A    G        0      0        2 
  25 chr25_24209877   Sample    A    G        0      0        2 
  25 chr25_24215437     AAsi    A    C        0      0        2 
  25 chr25_24215437     AKia    A    C        0      0        2 
  25 chr25_24215437     AOna    A    C        0      0        2 
  25 chr25_24215437     ASom    A    C        0      0        2 
  25 chr25_24215437     HCab    A    C      0.5      1        2 
  25 chr25_24215437     HPrz    A    C        0      0        2 
  25 chr25_24215437     ZBoe    A    C        0      0        2 
  25 chr25_24215437     ZGre    A    C        0      0        2 
  25 chr25_24215437     ZHar    A    C        0      0        2 
  25 chr25_24215437   Sample    A    C        0      0        2 
  25 chr25_24233075     AAsi    A    G        0      0        2 
  25 chr25_24233075     AKia    A    G        0      0        2 
  25 chr25_24233075     AOna    A    G        0      0        2 
  25 chr25_24233075     ASom    A    G        0      0        2 
  25 chr25_24233075     HCab    A    G        0      0        2 
  25 chr25_24233075     HPrz    A    G        0      0        2 
  25 chr25_24233075     ZBoe    A    G        0      0        2 
  25 chr25_24233075     ZGre    A    G        0      0        2 
  25 chr25_24233075     ZHar    A    G        1      2        2 
  25 chr25_24233075   Sample    A    G        0      0        2 
  25 chr25_24233795     AAsi    G    A        0      0        2 
  25 chr25_24233795     AKia    G    A        0      0        2 
  25 chr25_24233795     AOna    G    A        0      0        2 
  25 chr25_24233795     ASom    G    A        0      0        2 
  25 chr25_24233795     HCab    G    A        1      2        2 
  25 chr25_24233795     HPrz    G    A        1      2        2 
  25 chr25_24233795     ZBoe    G    A        0      0        2 
  25 chr25_24233795     ZGre    G    A        0      0        2 
  25 chr25_24233795     ZHar    G    A        0      0        2 
  25 chr25_24233795   Sample    G    A        0      0        2 
  25 chr25_24237563     AAsi    T    C        0      0        2 
  25 chr25_24237563     AKia    T    C        0      0        2 
  25 chr25_24237563     AOna    T    C      0.5      1        2 
  25 chr25_24237563     ASom    T    C        0      0        2 
  25 chr25_24237563     HCab    T    C        0      0        2 
  25 chr25_24237563     HPrz    T    C        0      0        2 
  25 chr25_24237563     ZBoe    T    C        0      0        2 
  25 chr25_24237563     ZGre    T    C        0      0        2 
  25 chr25_24237563     ZHar    T    C        0      0        2 
  25 chr25_24237563   Sample    T    C        0      0        2 
  25 chr25_24240532     AAsi    C    T        1      2        2 
  25 chr25_24240532     AKia    C    T        0      0        2 
  25 chr25_24240532     AOna    C    T        0      0        2 
  25 chr25_24240532     ASom    C    T        1      2        2 
  25 chr25_24240532     HCab    C    T        0      0        2 
  25 chr25_24240532     HPrz    C    T        0      0        2 
  25 chr25_24240532     ZBoe    C    T        0      0        2 
  25 chr25_24240532     ZGre    C    T        0      0        2 
  25 chr25_24240532     ZHar    C    T        0      0        2 
  25 chr25_24240532   Sample    C    T        1      2        2 
  25 chr25_24243973     AAsi    C    T        0      0        2 
  25 chr25_24243973     AKia    C    T        0      0        2 
  25 chr25_24243973     AOna    C    T        0      0        2 
  25 chr25_24243973     ASom    C    T        0      0        2 
  25 chr25_24243973     HCab    C    T        0      0        2 
  25 chr25_24243973     HPrz    C    T        0      0        2 
  25 chr25_24243973     ZBoe    C    T        0      0        2 
  25 chr25_24243973     ZGre    C    T      0.5      1        2 
  25 chr25_24243973     ZHar    C    T        0      0        2 
  25 chr25_24243973   Sample    C    T        0      0        2 
  25 chr25_24245500     AAsi    G    A        0      0        2 
  25 chr25_24245500     AKia    G    A        0      0        2 
  25 chr25_24245500     AOna    G    A        0      0        2 
  25 chr25_24245500     ASom    G    A        0      0        2 
  25 chr25_24245500     HCab    G    A        0      0        2 
  25 chr25_24245500     HPrz    G    A        0      0        2 
  25 chr25_24245500     ZBoe    G    A        0      0        2 
  25 chr25_24245500     ZGre    G    A      0.5      1        2 
  25 chr25_24245500     ZHar    G    A        0      0        2 
  25 chr25_24245500   Sample    G    A        0      0        2 
  25 chr25_24249444     AAsi    A    C        0      0        2 
  25 chr25_24249444     AKia    A    C        0      0        2 
  25 chr25_24249444     AOna    A    C        0      0        2 
  25 chr25_24249444     ASom    A    C        0      0        2 
  25 chr25_24249444     HCab    A    C        0      0        2 
  25 chr25_24249444     HPrz    A    C        0      0        2 
  25 chr25_24249444     ZBoe    A    C        1      2        2 
  25 chr25_24249444     ZGre    A    C        0      0        2 
  25 chr25_24249444     ZHar    A    C        0      0        2 
  25 chr25_24249444   Sample    A    C        0      0        2 
  25 chr25_24251698     AAsi    T    C        0      0        2 
  25 chr25_24251698     AKia    T    C        0      0        2 
  25 chr25_24251698     AOna    T    C        0      0        2 
  25 chr25_24251698     ASom    T    C        0      0        2 
  25 chr25_24251698     HCab    T    C        0      0        2 
  25 chr25_24251698     HPrz    T    C        0      0        2 
  25 chr25_24251698     ZBoe    T    C        0      0        2 
  25 chr25_24251698     ZGre    T    C      0.5      1        2 
  25 chr25_24251698     ZHar    T    C        0      0        2 
  25 chr25_24251698   Sample    T    C        0      0        2 
  25 chr25_24252634     AAsi    C    T        0      0        2 
  25 chr25_24252634     AKia    C    T        0      0        2 
  25 chr25_24252634     AOna    C    T        0      0        2 
  25 chr25_24252634     ASom    C    T        0      0        2 
  25 chr25_24252634     HCab    C    T        0      0        2 
  25 chr25_24252634     HPrz    C    T        0      0        2 
  25 chr25_24252634     ZBoe    C    T        0      0        2 
  25 chr25_24252634     ZGre    C    T      0.5      1        2 
  25 chr25_24252634     ZHar    C    T        0      0        2 
  25 chr25_24252634   Sample    C    T        0      0        2 
  25 chr25_24252936     AAsi    G    A        0      0        2 
  25 chr25_24252936     AKia    G    A        0      0        2 
  25 chr25_24252936     AOna    G    A        0      0        2 
  25 chr25_24252936     ASom    G    A        0      0        2 
  25 chr25_24252936     HCab    G    A        1      2        2 
  25 chr25_24252936     HPrz    G    A        1      2        2 
  25 chr25_24252936     ZBoe    G    A        0      0        2 
  25 chr25_24252936     ZGre    G    A        0      0        2 
  25 chr25_24252936     ZHar    G    A        0      0        2 
  25 chr25_24252936   Sample    G    A        0      0        2 
  25 chr25_24254861     AAsi    A    C        0      0        2 
  25 chr25_24254861     AKia    A    C        0      0        2 
  25 chr25_24254861     AOna    A    C        0      0        2 
  25 chr25_24254861     ASom    A    C        0      0        2 
  25 chr25_24254861     HCab    A    C        0      0        2 
  25 chr25_24254861     HPrz    A    C        0      0        2 
  25 chr25_24254861     ZBoe    A    C        0      0        2 
  25 chr25_24254861     ZGre    A    C        0      0        2 
  25 chr25_24254861     ZHar    A    C        1      2        2 
  25 chr25_24254861   Sample    A    C        0      0        2 
  25 chr25_24267781     AAsi    C    A        0      0        2 
  25 chr25_24267781     AKia    C    A        0      0        2 
  25 chr25_24267781     AOna    C    A        0      0        2 
  25 chr25_24267781     ASom    C    A        0      0        2 
  25 chr25_24267781     HCab    C    A        0      0        2 
  25 chr25_24267781     HPrz    C    A        0      0        2 
  25 chr25_24267781     ZBoe    C    A      0.5      1        2 
  25 chr25_24267781     ZGre    C    A        0      0        2 
  25 chr25_24267781     ZHar    C    A        0      0        2 
  25 chr25_24267781   Sample    C    A        0      0        2 
  25 chr25_24268168     AAsi    T    G        0      0        2 
  25 chr25_24268168     AKia    T    G        0      0        2 
  25 chr25_24268168     AOna    T    G        0      0        2 
  25 chr25_24268168     ASom    T    G        0      0        2 
  25 chr25_24268168     HCab    T    G        0      0        2 
  25 chr25_24268168     HPrz    T    G        0      0        2 
  25 chr25_24268168     ZBoe    T    G        0      0        2 
  25 chr25_24268168     ZGre    T    G        1      2        2 
  25 chr25_24268168     ZHar    T    G        0      0        2 
  25 chr25_24268168   Sample    T    G        0      0        2 
  25 chr25_24270909     AAsi    A    C        0      0        2 
  25 chr25_24270909     AKia    A    C        0      0        2 
  25 chr25_24270909     AOna    A    C        0      0        2 
  25 chr25_24270909     ASom    A    C        0      0        2 
  25 chr25_24270909     HCab    A    C        0      0        2 
  25 chr25_24270909     HPrz    A    C        0      0        2 
  25 chr25_24270909     ZBoe    A    C        0      0        2 
  25 chr25_24270909     ZGre    A    C        0      0        2 
  25 chr25_24270909     ZHar    A    C        1      2        2 
  25 chr25_24270909   Sample    A    C        0      0        2 
  25 chr25_24273204     AAsi    T    A        0      0        2 
  25 chr25_24273204     AKia    T    A      0.5      1        2 
  25 chr25_24273204     AOna    T    A        0      0        2 
  25 chr25_24273204     ASom    T    A        0      0        2 
  25 chr25_24273204     HCab    T    A        0      0        2 
  25 chr25_24273204     HPrz    T    A        0      0        2 
  25 chr25_24273204     ZBoe    T    A        0      0        2 
  25 chr25_24273204     ZGre    T    A        0      0        2 
  25 chr25_24273204     ZHar    T    A        0      0        2 
  25 chr25_24273204   Sample    T    A        0      0        2 
  25 chr25_24275855     AAsi    G    T        0      0        2 
  25 chr25_24275855     AKia    G    T        0      0        2 
  25 chr25_24275855     AOna    G    T        0      0        2 
  25 chr25_24275855     ASom    G    T        0      0        2 
  25 chr25_24275855     HCab    G    T        0      0        2 
  25 chr25_24275855     HPrz    G    T        0      0        2 
  25 chr25_24275855     ZBoe    G    T        0      0        2 
  25 chr25_24275855     ZGre    G    T      0.5      1        2 
  25 chr25_24275855     ZHar    G    T        0      0        2 
  25 chr25_24275855   Sample    G    T        0      0        2 
  25 chr25_24278732     AAsi    A    G        0      0        2 
  25 chr25_24278732     AKia    A    G      0.5      1        2 
  25 chr25_24278732     AOna    A    G        0      0        2 
  25 chr25_24278732     ASom    A    G        0      0        2 
  25 chr25_24278732     HCab    A    G        0      0        2 
  25 chr25_24278732     HPrz    A    G        0      0        2 
  25 chr25_24278732     ZBoe    A    G        0      0        2 
  25 chr25_24278732     ZGre    A    G        0      0        2 
  25 chr25_24278732     ZHar    A    G        0      0        2 
  25 chr25_24278732   Sample    A    G        0      0        2 
  25 chr25_24279348     AAsi    G    A        0      0        2 
  25 chr25_24279348     AKia    G    A        0      0        2 
  25 chr25_24279348     AOna    G    A        0      0        2 
  25 chr25_24279348     ASom    G    A        0      0        2 
  25 chr25_24279348     HCab    G    A        1      2        2 
  25 chr25_24279348     HPrz    G    A        1      2        2 
  25 chr25_24279348     ZBoe    G    A        0      0        2 
  25 chr25_24279348     ZGre    G    A        0      0        2 
  25 chr25_24279348     ZHar    G    A        0      0        2 
  25 chr25_24279348   Sample    G    A        0      0        2 
  25 chr25_24293784     AAsi    C    T        0      0        2 
  25 chr25_24293784     AKia    C    T        0      0        2 
  25 chr25_24293784     AOna    C    T        0      0        2 
  25 chr25_24293784     ASom    C    T        0      0        2 
  25 chr25_24293784     HCab    C    T        1      2        2 
  25 chr25_24293784     HPrz    C    T        1      2        2 
  25 chr25_24293784     ZBoe    C    T        0      0        2 
  25 chr25_24293784     ZGre    C    T        0      0        2 
  25 chr25_24293784     ZHar    C    T        0      0        2 
  25 chr25_24293784   Sample    C    T        0      0        2 
  25 chr25_24296998     AAsi    T    C        0      0        2 
  25 chr25_24296998     AKia    T    C        0      0        2 
  25 chr25_24296998     AOna    T    C        0      0        2 
  25 chr25_24296998     ASom    T    C        0      0        2 
  25 chr25_24296998     HCab    T    C        1      2        2 
  25 chr25_24296998     HPrz    T    C        1      2        2 
  25 chr25_24296998     ZBoe    T    C        0      0        2 
  25 chr25_24296998     ZGre    T    C        0      0        2 
  25 chr25_24296998     ZHar    T    C        0      0        2 
  25 chr25_24296998   Sample    T    C        0      0        2 
  25 chr25_24297778     AAsi    C    T        0      0        2 
  25 chr25_24297778     AKia    C    T        0      0        2 
  25 chr25_24297778     AOna    C    T      0.5      1        2 
  25 chr25_24297778     ASom    C    T        0      0        2 
  25 chr25_24297778     HCab    C    T        0      0        2 
  25 chr25_24297778     HPrz    C    T        0      0        2 
  25 chr25_24297778     ZBoe    C    T        0      0        2 
  25 chr25_24297778     ZGre    C    T        0      0        2 
  25 chr25_24297778     ZHar    C    T        0      0        2 
  25 chr25_24297778   Sample    C    T        0      0        2 
  25 chr25_24299745     AAsi    G    C        0      0        2 
  25 chr25_24299745     AKia    G    C        0      0        2 
  25 chr25_24299745     AOna    G    C        0      0        2 
  25 chr25_24299745     ASom    G    C        0      0        2 
  25 chr25_24299745     HCab    G    C        0      0        2 
  25 chr25_24299745     HPrz    G    C        0      0        2 
  25 chr25_24299745     ZBoe    G    C        0      0        2 
  25 chr25_24299745     ZGre    G    C        0      0        2 
  25 chr25_24299745     ZHar    G    C      0.5      1        2 
  25 chr25_24299745   Sample    G    C        0      0        2 
  25 chr25_24308118     AAsi    A    G        0      0        2 
  25 chr25_24308118     AKia    A    G        0      0        2 
  25 chr25_24308118     AOna    A    G        0      0        2 
  25 chr25_24308118     ASom    A    G        0      0        2 
  25 chr25_24308118     HCab    A    G        0      0        2 
  25 chr25_24308118     HPrz    A    G        0      0        2 
  25 chr25_24308118     ZBoe    A    G        0      0        2 
  25 chr25_24308118     ZGre    A    G      0.5      1        2 
  25 chr25_24308118     ZHar    A    G        0      0        2 
  25 chr25_24308118   Sample    A    G        0      0        2 
  25 chr25_24321558     AAsi    T    G        0      0        2 
  25 chr25_24321558     AKia    T    G        0      0        2 
  25 chr25_24321558     AOna    T    G        0      0        2 
  25 chr25_24321558     ASom    T    G        0      0        2 
  25 chr25_24321558     HCab    T    G        1      2        2 
  25 chr25_24321558     HPrz    T    G        1      2        2 
  25 chr25_24321558     ZBoe    T    G        0      0        2 
  25 chr25_24321558     ZGre    T    G        0      0        2 
  25 chr25_24321558     ZHar    T    G        0      0        2 
  25 chr25_24321558   Sample    T    G        0      0        2 
  25 chr25_24322216     AAsi    T    C        0      0        2 
  25 chr25_24322216     AKia    T    C        0      0        2 
  25 chr25_24322216     AOna    T    C        0      0        2 
  25 chr25_24322216     ASom    T    C        0      0        2 
  25 chr25_24322216     HCab    T    C        1      2        2 
  25 chr25_24322216     HPrz    T    C        1      2        2 
  25 chr25_24322216     ZBoe    T    C        0      0        2 
  25 chr25_24322216     ZGre    T    C        0      0        2 
  25 chr25_24322216     ZHar    T    C        0      0        2 
  25 chr25_24322216   Sample    T    C        0      0        2 
  25 chr25_24322526     AAsi    C    G      0.5      1        2 
  25 chr25_24322526     AKia    C    G        0      0        2 
  25 chr25_24322526     AOna    C    G        0      0        2 
  25 chr25_24322526     ASom    C    G        0      0        2 
  25 chr25_24322526     HCab    C    G        0      0        2 
  25 chr25_24322526     HPrz    C    G        0      0        2 
  25 chr25_24322526     ZBoe    C    G        0      0        2 
  25 chr25_24322526     ZGre    C    G        0      0        2 
  25 chr25_24322526     ZHar    C    G        0      0        2 
  25 chr25_24322526   Sample    C    G        1      2        2 
  25 chr25_24325727     AAsi    T    C        0      0        2 
  25 chr25_24325727     AKia    T    C        0      0        2 
  25 chr25_24325727     AOna    T    C      0.5      1        2 
  25 chr25_24325727     ASom    T    C        0      0        2 
  25 chr25_24325727     HCab    T    C        0      0        2 
  25 chr25_24325727     HPrz    T    C        0      0        2 
  25 chr25_24325727     ZBoe    T    C        0      0        2 
  25 chr25_24325727     ZGre    T    C        0      0        2 
  25 chr25_24325727     ZHar    T    C        0      0        2 
  25 chr25_24325727   Sample    T    C        0      0        2 
  25 chr25_24325827     AAsi    G    T        0      0        2 
  25 chr25_24325827     AKia    G    T        0      0        2 
  25 chr25_24325827     AOna    G    T        0      0        2 
  25 chr25_24325827     ASom    G    T        0      0        2 
  25 chr25_24325827     HCab    G    T        1      2        2 
  25 chr25_24325827     HPrz    G    T        1      2        2 
  25 chr25_24325827     ZBoe    G    T        0      0        2 
  25 chr25_24325827     ZGre    G    T        0      0        2 
  25 chr25_24325827     ZHar    G    T        0      0        2 
  25 chr25_24325827   Sample    G    T        0      0        2 
  25 chr25_24326227     AAsi    G    A        0      0        2 
  25 chr25_24326227     AKia    G    A        0      0        2 
  25 chr25_24326227     AOna    G    A        0      0        2 
  25 chr25_24326227     ASom    G    A        0      0        2 
  25 chr25_24326227     HCab    G    A        1      2        2 
  25 chr25_24326227     HPrz    G    A        1      2        2 
  25 chr25_24326227     ZBoe    G    A        0      0        2 
  25 chr25_24326227     ZGre    G    A        0      0        2 
  25 chr25_24326227     ZHar    G    A        0      0        2 
  25 chr25_24326227   Sample    G    A        0      0        2 
  25 chr25_24328820     AAsi    T    C        0      0        2 
  25 chr25_24328820     AKia    T    C        0      0        2 
  25 chr25_24328820     AOna    T    C        0      0        2 
  25 chr25_24328820     ASom    T    C        1      2        2 
  25 chr25_24328820     HCab    T    C        0      0        2 
  25 chr25_24328820     HPrz    T    C        0      0        2 
  25 chr25_24328820     ZBoe    T    C        0      0        2 
  25 chr25_24328820     ZGre    T    C        0      0        2 
  25 chr25_24328820     ZHar    T    C        0      0        2 
  25 chr25_24328820   Sample    T    C        0      0        2 
  25 chr25_24329784     AAsi    C    T        0      0        2 
  25 chr25_24329784     AKia    C    T        0      0        2 
  25 chr25_24329784     AOna    C    T        0      0        2 
  25 chr25_24329784     ASom    C    T        0      0        2 
  25 chr25_24329784     HCab    C    T        1      2        2 
  25 chr25_24329784     HPrz    C    T        1      2        2 
  25 chr25_24329784     ZBoe    C    T        1      2        2 
  25 chr25_24329784     ZGre    C    T        0      0        2 
  25 chr25_24329784     ZHar    C    T        0      0        2 
  25 chr25_24329784   Sample    C    T        1      2        2 
  25 chr25_24341322     AAsi    T    C        0      0        2 
  25 chr25_24341322     AKia    T    C        1      2        2 
  25 chr25_24341322     AOna    T    C        0      0        2 
  25 chr25_24341322     ASom    T    C        0      0        2 
  25 chr25_24341322     HCab    T    C        0      0        2 
  25 chr25_24341322     HPrz    T    C        0      0        2 
  25 chr25_24341322     ZBoe    T    C        0      0        2 
  25 chr25_24341322     ZGre    T    C        0      0        2 
  25 chr25_24341322     ZHar    T    C        0      0        2 
  25 chr25_24341322   Sample    T    C        0      0        2 
  25 chr25_24343587     AAsi    A    G        0      0        2 
  25 chr25_24343587     AKia    A    G        0      0        2 
  25 chr25_24343587     AOna    A    G        0      0        2 
  25 chr25_24343587     ASom    A    G        0      0        2 
  25 chr25_24343587     HCab    A    G        0      0        2 
  25 chr25_24343587     HPrz    A    G        0      0        2 
  25 chr25_24343587     ZBoe    A    G        0      0        2 
  25 chr25_24343587     ZGre    A    G        0      0        2 
  25 chr25_24343587     ZHar    A    G      0.5      1        2 
  25 chr25_24343587   Sample    A    G        0      0        2 
  25 chr25_24348744     AAsi    C    T        0      0        2 
  25 chr25_24348744     AKia    C    T        1      2        2 
  25 chr25_24348744     AOna    C    T        0      0        2 
  25 chr25_24348744     ASom    C    T        0      0        2 
  25 chr25_24348744     HCab    C    T        0      0        2 
  25 chr25_24348744     HPrz    C    T        0      0        2 
  25 chr25_24348744     ZBoe    C    T        0      0        2 
  25 chr25_24348744     ZGre    C    T        0      0        2 
  25 chr25_24348744     ZHar    C    T        0      0        2 
  25 chr25_24348744   Sample    C    T        0      0        2 
  25 chr25_24360841     AAsi    G    A        0      0        2 
  25 chr25_24360841     AKia    G    A        0      0        2 
  25 chr25_24360841     AOna    G    A        0      0        2 
  25 chr25_24360841     ASom    G    A        0      0        2 
  25 chr25_24360841     HCab    G    A        0      0        2 
  25 chr25_24360841     HPrz    G    A        0      0        2 
  25 chr25_24360841     ZBoe    G    A        0      0        2 
  25 chr25_24360841     ZGre    G    A        0      0        2 
  25 chr25_24360841     ZHar    G    A      0.5      1        2 
  25 chr25_24360841   Sample    G    A        0      0        2 
  25 chr25_24368595     AAsi    G    T        0      0        2 
  25 chr25_24368595     AKia    G    T        0      0        2 
  25 chr25_24368595     AOna    G    T        0      0        2 
  25 chr25_24368595     ASom    G    T        0      0        2 
  25 chr25_24368595     HCab    G    T        0      0        2 
  25 chr25_24368595     HPrz    G    T        1      2        2 
  25 chr25_24368595     ZBoe    G    T        0      0        2 
  25 chr25_24368595     ZGre    G    T        0      0        2 
  25 chr25_24368595     ZHar    G    T        0      0        2 
  25 chr25_24368595   Sample    G    T        0      0        2 
  25 chr25_24374912     AAsi    G    A        0      0        2 
  25 chr25_24374912     AKia    G    A        0      0        2 
  25 chr25_24374912     AOna    G    A        0      0        2 
  25 chr25_24374912     ASom    G    A        0      0        2 
  25 chr25_24374912     HCab    G    A        0      0        2 
  25 chr25_24374912     HPrz    G    A        0      0        2 
  25 chr25_24374912     ZBoe    G    A        0      0        2 
  25 chr25_24374912     ZGre    G    A      0.5      1        2 
  25 chr25_24374912     ZHar    G    A        0      0        2 
  25 chr25_24374912   Sample    G    A        0      0        2 
  25 chr25_24378581     AAsi    A    C        0      0        2 
  25 chr25_24378581     AKia    A    C      0.5      1        2 
  25 chr25_24378581     AOna    A    C        0      0        2 
  25 chr25_24378581     ASom    A    C        0      0        2 
  25 chr25_24378581     HCab    A    C        0      0        2 
  25 chr25_24378581     HPrz    A    C        0      0        2 
  25 chr25_24378581     ZBoe    A    C        0      0        2 
  25 chr25_24378581     ZGre    A    C        0      0        2 
  25 chr25_24378581     ZHar    A    C        0      0        2 
  25 chr25_24378581   Sample    A    C        0      0        2 
  25 chr25_24379177     AAsi    T    C        0      0        2 
  25 chr25_24379177     AKia    T    C      0.5      1        2 
  25 chr25_24379177     AOna    T    C        0      0        2 
  25 chr25_24379177     ASom    T    C        0      0        2 
  25 chr25_24379177     HCab    T    C        0      0        2 
  25 chr25_24379177     HPrz    T    C        0      0        2 
  25 chr25_24379177     ZBoe    T    C        0      0        2 
  25 chr25_24379177     ZGre    T    C        0      0        2 
  25 chr25_24379177     ZHar    T    C        0      0        2 
  25 chr25_24379177   Sample    T    C        0      0        2 
  25 chr25_24387088     AAsi    A    G        0      0        2 
  25 chr25_24387088     AKia    A    G        0      0        2 
  25 chr25_24387088     AOna    A    G        0      0        2 
  25 chr25_24387088     ASom    A    G        0      0        2 
  25 chr25_24387088     HCab    A    G        0      0        2 
  25 chr25_24387088     HPrz    A    G        0      0        2 
  25 chr25_24387088     ZBoe    A    G        0      0        2 
  25 chr25_24387088     ZGre    A    G        0      0        2 
  25 chr25_24387088     ZHar    A    G        1      2        2 
  25 chr25_24387088   Sample    A    G        0      0        2 
  25 chr25_24390910     AAsi    C    A        0      0        2 
  25 chr25_24390910     AKia    C    A        1      2        2 
  25 chr25_24390910     AOna    C    A        0      0        2 
  25 chr25_24390910     ASom    C    A        0      0        2 
  25 chr25_24390910     HCab    C    A        0      0        2 
  25 chr25_24390910     HPrz    C    A        0      0        2 
  25 chr25_24390910     ZBoe    C    A        0      0        2 
  25 chr25_24390910     ZGre    C    A        0      0        2 
  25 chr25_24390910     ZHar    C    A        0      0        2 
  25 chr25_24390910   Sample    C    A        0      0        2 
  25 chr25_24395597     AAsi    T    C        0      0        2 
  25 chr25_24395597     AKia    T    C        0      0        2 
  25 chr25_24395597     AOna    T    C        0      0        2 
  25 chr25_24395597     ASom    T    C        0      0        2 
  25 chr25_24395597     HCab    T    C        0      0        2 
  25 chr25_24395597     HPrz    T    C        0      0        2 
  25 chr25_24395597     ZBoe    T    C        0      0        2 
  25 chr25_24395597     ZGre    T    C        0      0        2 
  25 chr25_24395597     ZHar    T    C      0.5      1        2 
  25 chr25_24395597   Sample    T    C        0      0        2 
  25 chr25_24405316     AAsi    T    A        0      0        2 
  25 chr25_24405316     AKia    T    A        0      0        2 
  25 chr25_24405316     AOna    T    A        0      0        2 
  25 chr25_24405316     ASom    T    A        0      0        2 
  25 chr25_24405316     HCab    T    A        1      2        2 
  25 chr25_24405316     HPrz    T    A        1      2        2 
  25 chr25_24405316     ZBoe    T    A        0      0        2 
  25 chr25_24405316     ZGre    T    A        0      0        2 
  25 chr25_24405316     ZHar    T    A        0      0        2 
  25 chr25_24405316   Sample    T    A        0      0        2 
  25 chr25_24407815     AAsi    T    G        0      0        2 
  25 chr25_24407815     AKia    T    G        0      0        2 
  25 chr25_24407815     AOna    T    G        0      0        2 
  25 chr25_24407815     ASom    T    G        0      0        2 
  25 chr25_24407815     HCab    T    G        0      0        2 
  25 chr25_24407815     HPrz    T    G        0      0        2 
  25 chr25_24407815     ZBoe    T    G        1      2        2 
  25 chr25_24407815     ZGre    T    G        0      0        2 
  25 chr25_24407815     ZHar    T    G        0      0        2 
  25 chr25_24407815   Sample    T    G        0      0        2 
  25 chr25_24410008     AAsi    A    C        0      0        2 
  25 chr25_24410008     AKia    A    C        0      0        2 
  25 chr25_24410008     AOna    A    C        0      0        2 
  25 chr25_24410008     ASom    A    C        0      0        2 
  25 chr25_24410008     HCab    A    C        0      0        2 
  25 chr25_24410008     HPrz    A    C        0      0        2 
  25 chr25_24410008     ZBoe    A    C        1      2        2 
  25 chr25_24410008     ZGre    A    C        0      0        2 
  25 chr25_24410008     ZHar    A    C        0      0        2 
  25 chr25_24410008   Sample    A    C        0      0        2 
  25 chr25_24425544     AAsi    G    T        1      2        2 
  25 chr25_24425544     AKia    G    T        0      0        2 
  25 chr25_24425544     AOna    G    T      0.5      1        2 
  25 chr25_24425544     ASom    G    T        1      2        2 
  25 chr25_24425544     HCab    G    T        0      0        2 
  25 chr25_24425544     HPrz    G    T        0      0        2 
  25 chr25_24425544     ZBoe    G    T        0      0        2 
  25 chr25_24425544     ZGre    G    T        0      0        2 
  25 chr25_24425544     ZHar    G    T        0      0        2 
  25 chr25_24425544   Sample    G    T        1      2        2 
  25 chr25_24440376     AAsi    G    T        0      0        2 
  25 chr25_24440376     AKia    G    T        0      0        2 
  25 chr25_24440376     AOna    G    T        0      0        2 
  25 chr25_24440376     ASom    G    T        0      0        2 
  25 chr25_24440376     HCab    G    T        0      0        2 
  25 chr25_24440376     HPrz    G    T        0      0        2 
  25 chr25_24440376     ZBoe    G    T        1      2        2 
  25 chr25_24440376     ZGre    G    T        0      0        2 
  25 chr25_24440376     ZHar    G    T        0      0        2 
  25 chr25_24440376   Sample    G    T        0      0        2 
  25 chr25_24444833     AAsi    G    C        0      0        2 
  25 chr25_24444833     AKia    G    C        0      0        2 
  25 chr25_24444833     AOna    G    C        0      0        2 
  25 chr25_24444833     ASom    G    C        0      0        2 
  25 chr25_24444833     HCab    G    C        0      0        2 
  25 chr25_24444833     HPrz    G    C        0      0        2 
  25 chr25_24444833     ZBoe    G    C        0      0        2 
  25 chr25_24444833     ZGre    G    C        0      0        2 
  25 chr25_24444833     ZHar    G    C        1      2        2 
  25 chr25_24444833   Sample    G    C        0      0        2 
  25 chr25_24445843     AAsi    T    C        0      0        2 
  25 chr25_24445843     AKia    T    C        0      0        2 
  25 chr25_24445843     AOna    T    C        0      0        2 
  25 chr25_24445843     ASom    T    C        0      0        2 
  25 chr25_24445843     HCab    T    C      0.5      1        2 
  25 chr25_24445843     HPrz    T    C        0      0        2 
  25 chr25_24445843     ZBoe    T    C        0      0        2 
  25 chr25_24445843     ZGre    T    C        0      0        2 
  25 chr25_24445843     ZHar    T    C        0      0        2 
  25 chr25_24445843   Sample    T    C        0      0        2 
  25 chr25_24449989     AAsi    A    G        0      0        2 
  25 chr25_24449989     AKia    A    G        0      0        2 
  25 chr25_24449989     AOna    A    G        0      0        2 
  25 chr25_24449989     ASom    A    G        0      0        2 
  25 chr25_24449989     HCab    A    G        1      2        2 
  25 chr25_24449989     HPrz    A    G        1      2        2 
  25 chr25_24449989     ZBoe    A    G        0      0        2 
  25 chr25_24449989     ZGre    A    G        0      0        2 
  25 chr25_24449989     ZHar    A    G        0      0        2 
  25 chr25_24449989   Sample    A    G        0      0        2 
  25 chr25_24454142     AAsi    A    C        0      0        2 
  25 chr25_24454142     AKia    A    C        0      0        2 
  25 chr25_24454142     AOna    A    C        0      0        2 
  25 chr25_24454142     ASom    A    C        0      0        2 
  25 chr25_24454142     HCab    A    C        1      2        2 
  25 chr25_24454142     HPrz    A    C        1      2        2 
  25 chr25_24454142     ZBoe    A    C        0      0        2 
  25 chr25_24454142     ZGre    A    C        0      0        2 
  25 chr25_24454142     ZHar    A    C        0      0        2 
  25 chr25_24454142   Sample    A    C        0      0        2 
  25 chr25_24455922     AAsi    G    C        0      0        2 
  25 chr25_24455922     AKia    G    C        0      0        2 
  25 chr25_24455922     AOna    G    C        0      0        2 
  25 chr25_24455922     ASom    G    C        0      0        2 
  25 chr25_24455922     HCab    G    C        1      2        2 
  25 chr25_24455922     HPrz    G    C        1      2        2 
  25 chr25_24455922     ZBoe    G    C        0      0        2 
  25 chr25_24455922     ZGre    G    C        0      0        2 
  25 chr25_24455922     ZHar    G    C        0      0        2 
  25 chr25_24455922   Sample    G    C        0      0        2 
  25 chr25_24457975     AAsi    C    T        0      0        2 
  25 chr25_24457975     AKia    C    T        0      0        2 
  25 chr25_24457975     AOna    C    T        0      0        2 
  25 chr25_24457975     ASom    C    T        0      0        2 
  25 chr25_24457975     HCab    C    T        0      0        2 
  25 chr25_24457975     HPrz    C    T        1      2        2 
  25 chr25_24457975     ZBoe    C    T        0      0        2 
  25 chr25_24457975     ZGre    C    T        0      0        2 
  25 chr25_24457975     ZHar    C    T        0      0        2 
  25 chr25_24457975   Sample    C    T        0      0        2 
  25 chr25_24459913     AAsi    A    G        0      0        2 
  25 chr25_24459913     AKia    A    G        0      0        2 
  25 chr25_24459913     AOna    A    G        0      0        2 
  25 chr25_24459913     ASom    A    G        0      0        2 
  25 chr25_24459913     HCab    A    G        0      0        2 
  25 chr25_24459913     HPrz    A    G        0      0        2 
  25 chr25_24459913     ZBoe    A    G        0      0        2 
  25 chr25_24459913     ZGre    A    G        0      0        2 
  25 chr25_24459913     ZHar    A    G      0.5      1        2 
  25 chr25_24459913   Sample    A    G        0      0        2 
  25 chr25_24465291     AAsi    T    C        0      0        2 
  25 chr25_24465291     AKia    T    C        0      0        2 
  25 chr25_24465291     AOna    T    C        0      0        2 
  25 chr25_24465291     ASom    T    C        0      0        2 
  25 chr25_24465291     HCab    T    C      0.5      1        2 
  25 chr25_24465291     HPrz    T    C        0      0        2 
  25 chr25_24465291     ZBoe    T    C        0      0        2 
  25 chr25_24465291     ZGre    T    C        0      0        2 
  25 chr25_24465291     ZHar    T    C        0      0        2 
  25 chr25_24465291   Sample    T    C        0      0        2 
  25 chr25_24469941     AAsi    G    A        0      0        2 
  25 chr25_24469941     AKia    G    A        0      0        2 
  25 chr25_24469941     AOna    G    A        0      0        2 
  25 chr25_24469941     ASom    G    A        0      0        2 
  25 chr25_24469941     HCab    G    A        0      0        2 
  25 chr25_24469941     HPrz    G    A        0      0        2 
  25 chr25_24469941     ZBoe    G    A      0.5      1        2 
  25 chr25_24469941     ZGre    G    A        0      0        2 
  25 chr25_24469941     ZHar    G    A        0      0        2 
  25 chr25_24469941   Sample    G    A        0      0        2 
  25 chr25_24470954     AAsi    A    G        0      0        2 
  25 chr25_24470954     AKia    A    G        0      0        2 
  25 chr25_24470954     AOna    A    G        0      0        2 
  25 chr25_24470954     ASom    A    G        0      0        2 
  25 chr25_24470954     HCab    A    G        1      2        2 
  25 chr25_24470954     HPrz    A    G        1      2        2 
  25 chr25_24470954     ZBoe    A    G        0      0        2 
  25 chr25_24470954     ZGre    A    G        0      0        2 
  25 chr25_24470954     ZHar    A    G        0      0        2 
  25 chr25_24470954   Sample    A    G        0      0        2 
  25 chr25_24478995     AAsi    C    T        0      0        2 
  25 chr25_24478995     AKia    C    T        0      0        2 
  25 chr25_24478995     AOna    C    T        0      0        2 
  25 chr25_24478995     ASom    C    T        0      0        2 
  25 chr25_24478995     HCab    C    T        1      2        2 
  25 chr25_24478995     HPrz    C    T        1      2        2 
  25 chr25_24478995     ZBoe    C    T        0      0        2 
  25 chr25_24478995     ZGre    C    T        0      0        2 
  25 chr25_24478995     ZHar    C    T        0      0        2 
  25 chr25_24478995   Sample    C    T        0      0        2 
  25 chr25_24480711     AAsi    T    C        0      0        2 
  25 chr25_24480711     AKia    T    C        0      0        2 
  25 chr25_24480711     AOna    T    C        0      0        2 
  25 chr25_24480711     ASom    T    C        1      2        2 
  25 chr25_24480711     HCab    T    C        0      0        2 
  25 chr25_24480711     HPrz    T    C        0      0        2 
  25 chr25_24480711     ZBoe    T    C        0      0        2 
  25 chr25_24480711     ZGre    T    C        0      0        2 
  25 chr25_24480711     ZHar    T    C        0      0        2 
  25 chr25_24480711   Sample    T    C        0      0        2 
  25 chr25_24482253     AAsi    A    G        0      0        2 
  25 chr25_24482253     AKia    A    G        0      0        2 
  25 chr25_24482253     AOna    A    G        0      0        2 
  25 chr25_24482253     ASom    A    G        0      0        2 
  25 chr25_24482253     HCab    A    G        0      0        2 
  25 chr25_24482253     HPrz    A    G        0      0        2 
  25 chr25_24482253     ZBoe    A    G        0      0        2 
  25 chr25_24482253     ZGre    A    G        0      0        2 
  25 chr25_24482253     ZHar    A    G      0.5      1        2 
  25 chr25_24482253   Sample    A    G        0      0        2 
  25 chr25_24484351     AAsi    A    C        0      0        2 
  25 chr25_24484351     AKia    A    C        0      0        2 
  25 chr25_24484351     AOna    A    C        0      0        2 
  25 chr25_24484351     ASom    A    C        0      0        2 
  25 chr25_24484351     HCab    A    C        1      2        2 
  25 chr25_24484351     HPrz    A    C        1      2        2 
  25 chr25_24484351     ZBoe    A    C        0      0        2 
  25 chr25_24484351     ZGre    A    C        0      0        2 
  25 chr25_24484351     ZHar    A    C        0      0        2 
  25 chr25_24484351   Sample    A    C        0      0        2 
  25 chr25_24490783     AAsi    T    C        0      0        2 
  25 chr25_24490783     AKia    T    C        0      0        2 
  25 chr25_24490783     AOna    T    C        0      0        2 
  25 chr25_24490783     ASom    T    C        0      0        2 
  25 chr25_24490783     HCab    T    C        0      0        2 
  25 chr25_24490783     HPrz    T    C        0      0        2 
  25 chr25_24490783     ZBoe    T    C      0.5      1        2 
  25 chr25_24490783     ZGre    T    C        0      0        2 
  25 chr25_24490783     ZHar    T    C        0      0        2 
  25 chr25_24490783   Sample    T    C        0      0        2 
  25 chr25_24494253     AAsi    T    C        0      0        2 
  25 chr25_24494253     AKia    T    C        0      0        2 
  25 chr25_24494253     AOna    T    C        0      0        2 
  25 chr25_24494253     ASom    T    C        0      0        2 
  25 chr25_24494253     HCab    T    C        0      0        2 
  25 chr25_24494253     HPrz    T    C        0      0        2 
  25 chr25_24494253     ZBoe    T    C        0      0        2 
  25 chr25_24494253     ZGre    T    C      0.5      1        2 
  25 chr25_24494253     ZHar    T    C        0      0        2 
  25 chr25_24494253   Sample    T    C        0      0        2 
  25 chr25_24494718     AAsi    G    A        0      0        2 
  25 chr25_24494718     AKia    G    A        0      0        2 
  25 chr25_24494718     AOna    G    A        0      0        2 
  25 chr25_24494718     ASom    G    A        0      0        2 
  25 chr25_24494718     HCab    G    A        1      2        2 
  25 chr25_24494718     HPrz    G    A        1      2        2 
  25 chr25_24494718     ZBoe    G    A        0      0        2 
  25 chr25_24494718     ZGre    G    A        0      0        2 
  25 chr25_24494718     ZHar    G    A        0      0        2 
  25 chr25_24494718   Sample    G    A        0      0        2 
  25 chr25_24499004     AAsi    G    A        1      2        2 
  25 chr25_24499004     AKia    G    A        0      0        2 
  25 chr25_24499004     AOna    G    A        0      0        2 
  25 chr25_24499004     ASom    G    A        1      2        2 
  25 chr25_24499004     HCab    G    A        0      0        2 
  25 chr25_24499004     HPrz    G    A        0      0        2 
  25 chr25_24499004     ZBoe    G    A        0      0        2 
  25 chr25_24499004     ZGre    G    A        0      0        2 
  25 chr25_24499004     ZHar    G    A        0      0        2 
  25 chr25_24499004   Sample    G    A        1      2        2 
  25 chr25_24499937     AAsi    G    C        0      0        2 
  25 chr25_24499937     AKia    G    C        0      0        2 
  25 chr25_24499937     AOna    G    C        0      0        2 
  25 chr25_24499937     ASom    G    C        0      0        2 
  25 chr25_24499937     HCab    G    C        0      0        2 
  25 chr25_24499937     HPrz    G    C        0      0        2 
  25 chr25_24499937     ZBoe    G    C        0      0        2 
  25 chr25_24499937     ZGre    G    C        0      0        2 
  25 chr25_24499937     ZHar    G    C        1      2        2 
  25 chr25_24499937   Sample    G    C        0      0        2 
  25 chr25_24500669     AAsi    A    T        0      0        2 
  25 chr25_24500669     AKia    A    T        0      0        2 
  25 chr25_24500669     AOna    A    T        0      0        2 
  25 chr25_24500669     ASom    A    T        0      0        2 
  25 chr25_24500669     HCab    A    T        0      0        2 
  25 chr25_24500669     HPrz    A    T        0      0        2 
  25 chr25_24500669     ZBoe    A    T        0      0        2 
  25 chr25_24500669     ZGre    A    T        0      0        2 
  25 chr25_24500669     ZHar    A    T      0.5      1        2 
  25 chr25_24500669   Sample    A    T        0      0        2 
  25 chr25_24503929     AAsi    T    C        0      0        2 
  25 chr25_24503929     AKia    T    C        0      0        2 
  25 chr25_24503929     AOna    T    C        0      0        2 
  25 chr25_24503929     ASom    T    C        0      0        2 
  25 chr25_24503929     HCab    T    C        0      0        2 
  25 chr25_24503929     HPrz    T    C        0      0        2 
  25 chr25_24503929     ZBoe    T    C        0      0        2 
  25 chr25_24503929     ZGre    T    C        0      0        2 
  25 chr25_24503929     ZHar    T    C        1      2        2 
  25 chr25_24503929   Sample    T    C        0      0        2 
  25 chr25_24507443     AAsi    A    G        0      0        2 
  25 chr25_24507443     AKia    A    G        0      0        2 
  25 chr25_24507443     AOna    A    G        0      0        2 
  25 chr25_24507443     ASom    A    G        1      2        2 
  25 chr25_24507443     HCab    A    G        0      0        2 
  25 chr25_24507443     HPrz    A    G        0      0        2 
  25 chr25_24507443     ZBoe    A    G        0      0        2 
  25 chr25_24507443     ZGre    A    G        0      0        2 
  25 chr25_24507443     ZHar    A    G        0      0        2 
  25 chr25_24507443   Sample    A    G        0      0        2 
  25 chr25_24511243     AAsi    T    C        0      0        2 
  25 chr25_24511243     AKia    T    C        0      0        2 
  25 chr25_24511243     AOna    T    C        0      0        2 
  25 chr25_24511243     ASom    T    C        0      0        2 
  25 chr25_24511243     HCab    T    C        0      0        2 
  25 chr25_24511243     HPrz    T    C        0      0        2 
  25 chr25_24511243     ZBoe    T    C        0      0        2 
  25 chr25_24511243     ZGre    T    C        1      2        2 
  25 chr25_24511243     ZHar    T    C        0      0        2 
  25 chr25_24511243   Sample    T    C        0      0        2 
  25 chr25_24517159     AAsi    G    C        0      0        2 
  25 chr25_24517159     AKia    G    C        0      0        2 
  25 chr25_24517159     AOna    G    C        0      0        2 
  25 chr25_24517159     ASom    G    C        0      0        2 
  25 chr25_24517159     HCab    G    C        0      0        2 
  25 chr25_24517159     HPrz    G    C        0      0        2 
  25 chr25_24517159     ZBoe    G    C        1      2        2 
  25 chr25_24517159     ZGre    G    C        0      0        2 
  25 chr25_24517159     ZHar    G    C        0      0        2 
  25 chr25_24517159   Sample    G    C        0      0        2 
  25 chr25_24530812     AAsi    C    A        0      0        2 
  25 chr25_24530812     AKia    C    A        0      0        2 
  25 chr25_24530812     AOna    C    A        0      0        2 
  25 chr25_24530812     ASom    C    A        0      0        2 
  25 chr25_24530812     HCab    C    A        0      0        2 
  25 chr25_24530812     HPrz    C    A        0      0        2 
  25 chr25_24530812     ZBoe    C    A      0.5      1        2 
  25 chr25_24530812     ZGre    C    A        0      0        2 
  25 chr25_24530812     ZHar    C    A        0      0        2 
  25 chr25_24530812   Sample    C    A        0      0        2 
  25 chr25_24539110     AAsi    C    T        0      0        2 
  25 chr25_24539110     AKia    C    T        0      0        2 
  25 chr25_24539110     AOna    C    T        0      0        2 
  25 chr25_24539110     ASom    C    T        0      0        2 
  25 chr25_24539110     HCab    C    T        0      0        2 
  25 chr25_24539110     HPrz    C    T        0      0        2 
  25 chr25_24539110     ZBoe    C    T        0      0        2 
  25 chr25_24539110     ZGre    C    T        0      0        2 
  25 chr25_24539110     ZHar    C    T      0.5      1        2 
  25 chr25_24539110   Sample    C    T        0      0        2 
  25 chr25_24544848     AAsi    C    T        0      0        2 
  25 chr25_24544848     AKia    C    T      0.5      1        2 
  25 chr25_24544848     AOna    C    T        0      0        2 
  25 chr25_24544848     ASom    C    T        0      0        2 
  25 chr25_24544848     HCab    C    T        0      0        2 
  25 chr25_24544848     HPrz    C    T        0      0        2 
  25 chr25_24544848     ZBoe    C    T        0      0        2 
  25 chr25_24544848     ZGre    C    T        0      0        2 
  25 chr25_24544848     ZHar    C    T        0      0        2 
  25 chr25_24544848   Sample    C    T        0      0        2 
  25 chr25_24544905     AAsi    T    C      0.5      1        2 
  25 chr25_24544905     AKia    T    C        0      0        2 
  25 chr25_24544905     AOna    T    C        0      0        2 
  25 chr25_24544905     ASom    T    C        0      0        2 
  25 chr25_24544905     HCab    T    C        0      0        2 
  25 chr25_24544905     HPrz    T    C        0      0        2 
  25 chr25_24544905     ZBoe    T    C        0      0        2 
  25 chr25_24544905     ZGre    T    C        0      0        2 
  25 chr25_24544905     ZHar    T    C        0      0        2 
  25 chr25_24544905   Sample    T    C        0      0        2 
  25 chr25_24545133     AAsi    T    C        0      0        2 
  25 chr25_24545133     AKia    T    C        0      0        2 
  25 chr25_24545133     AOna    T    C        0      0        2 
  25 chr25_24545133     ASom    T    C        0      0        2 
  25 chr25_24545133     HCab    T    C        0      0        2 
  25 chr25_24545133     HPrz    T    C        0      0        2 
  25 chr25_24545133     ZBoe    T    C        0      0        2 
  25 chr25_24545133     ZGre    T    C        0      0        2 
  25 chr25_24545133     ZHar    T    C        1      2        2 
  25 chr25_24545133   Sample    T    C        0      0        2 
  25 chr25_24553722     AAsi    T    C        0      0        2 
  25 chr25_24553722     AKia    T    C        0      0        2 
  25 chr25_24553722     AOna    T    C        0      0        2 
  25 chr25_24553722     ASom    T    C        0      0        2 
  25 chr25_24553722     HCab    T    C        1      2        2 
  25 chr25_24553722     HPrz    T    C        1      2        2 
  25 chr25_24553722     ZBoe    T    C        0      0        2 
  25 chr25_24553722     ZGre    T    C        0      0        2 
  25 chr25_24553722     ZHar    T    C        0      0        2 
  25 chr25_24553722   Sample    T    C        0      0        2 
  25 chr25_24554213     AAsi    A    G        0      0        2 
  25 chr25_24554213     AKia    A    G        0      0        2 
  25 chr25_24554213     AOna    A    G        0      0        2 
  25 chr25_24554213     ASom    A    G        0      0        2 
  25 chr25_24554213     HCab    A    G        0      0        2 
  25 chr25_24554213     HPrz    A    G        0      0        2 
  25 chr25_24554213     ZBoe    A    G        0      0        2 
  25 chr25_24554213     ZGre    A    G        0      0        2 
  25 chr25_24554213     ZHar    A    G        1      2        2 
  25 chr25_24554213   Sample    A    G        0      0        2 
  25 chr25_24555003     AAsi    A    G        0      0        2 
  25 chr25_24555003     AKia    A    G        0      0        2 
  25 chr25_24555003     AOna    A    G        0      0        2 
  25 chr25_24555003     ASom    A    G        0      0        2 
  25 chr25_24555003     HCab    A    G        0      0        2 
  25 chr25_24555003     HPrz    A    G        0      0        2 
  25 chr25_24555003     ZBoe    A    G      0.5      1        2 
  25 chr25_24555003     ZGre    A    G        0      0        2 
  25 chr25_24555003     ZHar    A    G        0      0        2 
  25 chr25_24555003   Sample    A    G        0      0        2 
  25 chr25_24555801     AAsi    A    C        0      0        2 
  25 chr25_24555801     AKia    A    C      0.5      1        2 
  25 chr25_24555801     AOna    A    C        0      0        2 
  25 chr25_24555801     ASom    A    C        0      0        2 
  25 chr25_24555801     HCab    A    C        0      0        2 
  25 chr25_24555801     HPrz    A    C        0      0        2 
  25 chr25_24555801     ZBoe    A    C        0      0        2 
  25 chr25_24555801     ZGre    A    C        0      0        2 
  25 chr25_24555801     ZHar    A    C        0      0        2 
  25 chr25_24555801   Sample    A    C        0      0        2 
  25 chr25_24562073     AAsi    A    G        0      0        2 
  25 chr25_24562073     AKia    A    G        1      2        2 
  25 chr25_24562073     AOna    A    G        0      0        2 
  25 chr25_24562073     ASom    A    G        0      0        2 
  25 chr25_24562073     HCab    A    G        0      0        2 
  25 chr25_24562073     HPrz    A    G        0      0        2 
  25 chr25_24562073     ZBoe    A    G        0      0        2 
  25 chr25_24562073     ZGre    A    G        0      0        2 
  25 chr25_24562073     ZHar    A    G        0      0        2 
  25 chr25_24562073   Sample    A    G        0      0        2 
  25 chr25_24566086     AAsi    G    C        0      0        2 
  25 chr25_24566086     AKia    G    C      0.5      1        2 
  25 chr25_24566086     AOna    G    C        1      2        2 
  25 chr25_24566086     ASom    G    C        0      0        2 
  25 chr25_24566086     HCab    G    C        0      0        2 
  25 chr25_24566086     HPrz    G    C        0      0        2 
  25 chr25_24566086     ZBoe    G    C        0      0        2 
  25 chr25_24566086     ZGre    G    C        0      0        2 
  25 chr25_24566086     ZHar    G    C        0      0        2 
  25 chr25_24566086   Sample    G    C        0      0        2 
  25 chr25_24566619     AAsi    C    T        0      0        2 
  25 chr25_24566619     AKia    C    T        0      0        2 
  25 chr25_24566619     AOna    C    T        0      0        2 
  25 chr25_24566619     ASom    C    T        0      0        2 
  25 chr25_24566619     HCab    C    T        0      0        2 
  25 chr25_24566619     HPrz    C    T        0      0        2 
  25 chr25_24566619     ZBoe    C    T        0      0        2 
  25 chr25_24566619     ZGre    C    T      0.5      1        2 
  25 chr25_24566619     ZHar    C    T        0      0        2 
  25 chr25_24566619   Sample    C    T        0      0        2 
  25 chr25_24569887     AAsi    T    C        0      0        2 
  25 chr25_24569887     AKia    T    C      0.5      1        2 
  25 chr25_24569887     AOna    T    C        0      0        2 
  25 chr25_24569887     ASom    T    C        0      0        2 
  25 chr25_24569887     HCab    T    C        0      0        2 
  25 chr25_24569887     HPrz    T    C        0      0        2 
  25 chr25_24569887     ZBoe    T    C        0      0        2 
  25 chr25_24569887     ZGre    T    C        0      0        2 
  25 chr25_24569887     ZHar    T    C        0      0        2 
  25 chr25_24569887   Sample    T    C        0      0        2 
  25 chr25_24574370     AAsi    G    A        0      0        2 
  25 chr25_24574370     AKia    G    A        0      0        2 
  25 chr25_24574370     AOna    G    A        0      0        2 
  25 chr25_24574370     ASom    G    A        0      0        2 
  25 chr25_24574370     HCab    G    A        1      2        2 
  25 chr25_24574370     HPrz    G    A        1      2        2 
  25 chr25_24574370     ZBoe    G    A        0      0        2 
  25 chr25_24574370     ZGre    G    A        0      0        2 
  25 chr25_24574370     ZHar    G    A        0      0        2 
  25 chr25_24574370   Sample    G    A        0      0        2 
  25 chr25_24577092     AAsi    G    A        0      0        2 
  25 chr25_24577092     AKia    G    A        0      0        2 
  25 chr25_24577092     AOna    G    A        0      0        2 
  25 chr25_24577092     ASom    G    A        0      0        2 
  25 chr25_24577092     HCab    G    A        1      2        2 
  25 chr25_24577092     HPrz    G    A        1      2        2 
  25 chr25_24577092     ZBoe    G    A        0      0        2 
  25 chr25_24577092     ZGre    G    A        0      0        2 
  25 chr25_24577092     ZHar    G    A        0      0        2 
  25 chr25_24577092   Sample    G    A        0      0        2 
  25 chr25_24578007     AAsi    C    T        0      0        2 
  25 chr25_24578007     AKia    C    T        0      0        2 
  25 chr25_24578007     AOna    C    T        0      0        2 
  25 chr25_24578007     ASom    C    T        0      0        2 
  25 chr25_24578007     HCab    C    T        1      2        2 
  25 chr25_24578007     HPrz    C    T        1      2        2 
  25 chr25_24578007     ZBoe    C    T        0      0        2 
  25 chr25_24578007     ZGre    C    T        0      0        2 
  25 chr25_24578007     ZHar    C    T        0      0        2 
  25 chr25_24578007   Sample    C    T        0      0        2 
  25 chr25_24579113     AAsi    A    G        0      0        2 
  25 chr25_24579113     AKia    A    G        0      0        2 
  25 chr25_24579113     AOna    A    G        0      0        2 
  25 chr25_24579113     ASom    A    G        0      0        2 
  25 chr25_24579113     HCab    A    G        0      0        2 
  25 chr25_24579113     HPrz    A    G        0      0        2 
  25 chr25_24579113     ZBoe    A    G      0.5      1        2 
  25 chr25_24579113     ZGre    A    G        0      0        2 
  25 chr25_24579113     ZHar    A    G        0      0        2 
  25 chr25_24579113   Sample    A    G        0      0        2 
  25 chr25_24580215     AAsi    T    C        1      2        2 
  25 chr25_24580215     AKia    T    C        1      2        2 
  25 chr25_24580215     AOna    T    C      0.5      1        2 
  25 chr25_24580215     ASom    T    C        1      2        2 
  25 chr25_24580215     HCab    T    C        0      0        2 
  25 chr25_24580215     HPrz    T    C        0      0        2 
  25 chr25_24580215     ZBoe    T    C        0      0        2 
  25 chr25_24580215     ZGre    T    C        0      0        2 
  25 chr25_24580215     ZHar    T    C        0      0        2 
  25 chr25_24580215   Sample    T    C        1      2        2 
  25 chr25_24584220     AAsi    A    G        0      0        2 
  25 chr25_24584220     AKia    A    G        0      0        2 
  25 chr25_24584220     AOna    A    G        0      0        2 
  25 chr25_24584220     ASom    A    G        0      0        2 
  25 chr25_24584220     HCab    A    G        1      2        2 
  25 chr25_24584220     HPrz    A    G        1      2        2 
  25 chr25_24584220     ZBoe    A    G        0      0        2 
  25 chr25_24584220     ZGre    A    G        0      0        2 
  25 chr25_24584220     ZHar    A    G        0      0        2 
  25 chr25_24584220   Sample    A    G        0      0        2 
  25 chr25_24592552     AAsi    G    A        0      0        2 
  25 chr25_24592552     AKia    G    A        0      0        2 
  25 chr25_24592552     AOna    G    A        0      0        2 
  25 chr25_24592552     ASom    G    A        0      0        2 
  25 chr25_24592552     HCab    G    A        1      2        2 
  25 chr25_24592552     HPrz    G    A        1      2        2 
  25 chr25_24592552     ZBoe    G    A        0      0        2 
  25 chr25_24592552     ZGre    G    A        0      0        2 
  25 chr25_24592552     ZHar    G    A        0      0        2 
  25 chr25_24592552   Sample    G    A        0      0        2 
  25 chr25_24595359     AAsi    A    G        0      0        2 
  25 chr25_24595359     AKia    A    G        1      2        2 
  25 chr25_24595359     AOna    A    G        0      0        2 
  25 chr25_24595359     ASom    A    G        0      0        2 
  25 chr25_24595359     HCab    A    G        0      0        2 
  25 chr25_24595359     HPrz    A    G        0      0        2 
  25 chr25_24595359     ZBoe    A    G        0      0        2 
  25 chr25_24595359     ZGre    A    G        0      0        2 
  25 chr25_24595359     ZHar    A    G        0      0        2 
  25 chr25_24595359   Sample    A    G        0      0        2 
  25 chr25_24596604     AAsi    C    G        1      2        2 
  25 chr25_24596604     AKia    C    G        0      0        2 
  25 chr25_24596604     AOna    C    G        0      0        2 
  25 chr25_24596604     ASom    C    G        1      2        2 
  25 chr25_24596604     HCab    C    G        0      0        2 
  25 chr25_24596604     HPrz    C    G        0      0        2 
  25 chr25_24596604     ZBoe    C    G        0      0        2 
  25 chr25_24596604     ZGre    C    G        0      0        2 
  25 chr25_24596604     ZHar    C    G        0      0        2 
  25 chr25_24596604   Sample    C    G        1      2        2 
  25 chr25_24605386     AAsi    G    A        0      0        2 
  25 chr25_24605386     AKia    G    A        0      0        2 
  25 chr25_24605386     AOna    G    A        0      0        2 
  25 chr25_24605386     ASom    G    A        0      0        2 
  25 chr25_24605386     HCab    G    A        0      0        2 
  25 chr25_24605386     HPrz    G    A        0      0        2 
  25 chr25_24605386     ZBoe    G    A      0.5      1        2 
  25 chr25_24605386     ZGre    G    A        0      0        2 
  25 chr25_24605386     ZHar    G    A        0      0        2 
  25 chr25_24605386   Sample    G    A        0      0        2 
  25 chr25_24616686     AAsi    A    G        1      2        2 
  25 chr25_24616686     AKia    A    G        0      0        2 
  25 chr25_24616686     AOna    A    G        0      0        2 
  25 chr25_24616686     ASom    A    G        1      2        2 
  25 chr25_24616686     HCab    A    G        0      0        2 
  25 chr25_24616686     HPrz    A    G        0      0        2 
  25 chr25_24616686     ZBoe    A    G        0      0        2 
  25 chr25_24616686     ZGre    A    G        0      0        2 
  25 chr25_24616686     ZHar    A    G        0      0        2 
  25 chr25_24616686   Sample    A    G        1      2        2 
  25 chr25_24617114     AAsi    G    T        0      0        2 
  25 chr25_24617114     AKia    G    T        1      2        2 
  25 chr25_24617114     AOna    G    T        1      2        2 
  25 chr25_24617114     ASom    G    T        0      0        2 
  25 chr25_24617114     HCab    G    T        0      0        2 
  25 chr25_24617114     HPrz    G    T        0      0        2 
  25 chr25_24617114     ZBoe    G    T        0      0        2 
  25 chr25_24617114     ZGre    G    T        0      0        2 
  25 chr25_24617114     ZHar    G    T        0      0        2 
  25 chr25_24617114   Sample    G    T        0      0        2 
  25 chr25_24617304     AAsi    A    G      0.5      1        2 
  25 chr25_24617304     AKia    A    G        0      0        2 
  25 chr25_24617304     AOna    A    G        0      0        2 
  25 chr25_24617304     ASom    A    G        0      0        2 
  25 chr25_24617304     HCab    A    G        0      0        2 
  25 chr25_24617304     HPrz    A    G        0      0        2 
  25 chr25_24617304     ZBoe    A    G        0      0        2 
  25 chr25_24617304     ZGre    A    G        0      0        2 
  25 chr25_24617304     ZHar    A    G        0      0        2 
  25 chr25_24617304   Sample    A    G        0      0        2 
  25 chr25_24618226     AAsi    T    G        0      0        2 
  25 chr25_24618226     AKia    T    G        0      0        2 
  25 chr25_24618226     AOna    T    G        0      0        2 
  25 chr25_24618226     ASom    T    G        0      0        2 
  25 chr25_24618226     HCab    T    G        1      2        2 
  25 chr25_24618226     HPrz    T    G        1      2        2 
  25 chr25_24618226     ZBoe    T    G        0      0        2 
  25 chr25_24618226     ZGre    T    G        0      0        2 
  25 chr25_24618226     ZHar    T    G        0      0        2 
  25 chr25_24618226   Sample    T    G        0      0        2 
  25 chr25_24620248     AAsi    T    C        0      0        2 
  25 chr25_24620248     AKia    T    C        0      0        2 
  25 chr25_24620248     AOna    T    C      0.5      1        2 
  25 chr25_24620248     ASom    T    C        0      0        2 
  25 chr25_24620248     HCab    T    C        0      0        2 
  25 chr25_24620248     HPrz    T    C        0      0        2 
  25 chr25_24620248     ZBoe    T    C        0      0        2 
  25 chr25_24620248     ZGre    T    C        0      0        2 
  25 chr25_24620248     ZHar    T    C        0      0        2 
  25 chr25_24620248   Sample    T    C        0      0        2 
  25 chr25_24625178     AAsi    A    G        0      0        2 
  25 chr25_24625178     AKia    A    G        0      0        2 
  25 chr25_24625178     AOna    A    G      0.5      1        2 
  25 chr25_24625178     ASom    A    G        0      0        2 
  25 chr25_24625178     HCab    A    G        0      0        2 
  25 chr25_24625178     HPrz    A    G        0      0        2 
  25 chr25_24625178     ZBoe    A    G        0      0        2 
  25 chr25_24625178     ZGre    A    G        0      0        2 
  25 chr25_24625178     ZHar    A    G        0      0        2 
  25 chr25_24625178   Sample    A    G        0      0        2 
  25 chr25_24625515     AAsi    T    C        0      0        2 
  25 chr25_24625515     AKia    T    C        0      0        2 
  25 chr25_24625515     AOna    T    C      0.5      1        2 
  25 chr25_24625515     ASom    T    C        0      0        2 
  25 chr25_24625515     HCab    T    C        0      0        2 
  25 chr25_24625515     HPrz    T    C        0      0        2 
  25 chr25_24625515     ZBoe    T    C        0      0        2 
  25 chr25_24625515     ZGre    T    C        0      0        2 
  25 chr25_24625515     ZHar    T    C        0      0        2 
  25 chr25_24625515   Sample    T    C        0      0        2 
  25 chr25_24628021     AAsi    T    C        0      0        2 
  25 chr25_24628021     AKia    T    C        0      0        2 
  25 chr25_24628021     AOna    T    C      0.5      1        2 
  25 chr25_24628021     ASom    T    C        0      0        2 
  25 chr25_24628021     HCab    T    C        0      0        2 
  25 chr25_24628021     HPrz    T    C        0      0        2 
  25 chr25_24628021     ZBoe    T    C        0      0        2 
  25 chr25_24628021     ZGre    T    C        0      0        2 
  25 chr25_24628021     ZHar    T    C        0      0        2 
  25 chr25_24628021   Sample    T    C        0      0        2 
  25 chr25_24629395     AAsi    C    T        0      0        2 
  25 chr25_24629395     AKia    C    T        0      0        2 
  25 chr25_24629395     AOna    C    T        0      0        2 
  25 chr25_24629395     ASom    C    T        0      0        2 
  25 chr25_24629395     HCab    C    T        0      0        2 
  25 chr25_24629395     HPrz    C    T        0      0        2 
  25 chr25_24629395     ZBoe    C    T        1      2        2 
  25 chr25_24629395     ZGre    C    T        1      2        2 
  25 chr25_24629395     ZHar    C    T        1      2        2 
  25 chr25_24629395   Sample    C    T        0      0        2 
  25 chr25_24629484     AAsi    T    C        0      0        2 
  25 chr25_24629484     AKia    T    C        0      0        2 
  25 chr25_24629484     AOna    T    C        0      0        2 
  25 chr25_24629484     ASom    T    C        0      0        2 
  25 chr25_24629484     HCab    T    C        0      0        2 
  25 chr25_24629484     HPrz    T    C        1      2        2 
  25 chr25_24629484     ZBoe    T    C        0      0        2 
  25 chr25_24629484     ZGre    T    C        0      0        2 
  25 chr25_24629484     ZHar    T    C        0      0        2 
  25 chr25_24629484   Sample    T    C        0      0        2 
  25 chr25_24637035     AAsi    T    C      0.5      1        2 
  25 chr25_24637035     AKia    T    C        0      0        2 
  25 chr25_24637035     AOna    T    C        0      0        2 
  25 chr25_24637035     ASom    T    C        0      0        2 
  25 chr25_24637035     HCab    T    C        0      0        2 
  25 chr25_24637035     HPrz    T    C        0      0        2 
  25 chr25_24637035     ZBoe    T    C        0      0        2 
  25 chr25_24637035     ZGre    T    C        0      0        2 
  25 chr25_24637035     ZHar    T    C        0      0        2 
  25 chr25_24637035   Sample    T    C        0      0        2 
  25 chr25_24638776     AAsi    T    G        0      0        2 
  25 chr25_24638776     AKia    T    G        0      0        2 
  25 chr25_24638776     AOna    T    G        0      0        2 
  25 chr25_24638776     ASom    T    G        0      0        2 
  25 chr25_24638776     HCab    T    G        0      0        2 
  25 chr25_24638776     HPrz    T    G        0      0        2 
  25 chr25_24638776     ZBoe    T    G        0      0        2 
  25 chr25_24638776     ZGre    T    G        0      0        2 
  25 chr25_24638776     ZHar    T    G      0.5      1        2 
  25 chr25_24638776   Sample    T    G        0      0        2 
  25 chr25_24656873     AAsi    T    C        0      0        2 
  25 chr25_24656873     AKia    T    C        0      0        2 
  25 chr25_24656873     AOna    T    C        0      0        2 
  25 chr25_24656873     ASom    T    C        0      0        2 
  25 chr25_24656873     HCab    T    C        0      0        2 
  25 chr25_24656873     HPrz    T    C        0      0        2 
  25 chr25_24656873     ZBoe    T    C        1      2        2 
  25 chr25_24656873     ZGre    T    C        1      2        2 
  25 chr25_24656873     ZHar    T    C        0      0        2 
  25 chr25_24656873   Sample    T    C        0      0        2 
  25 chr25_24658233     AAsi    A    T        0      0        2 
  25 chr25_24658233     AKia    A    T        0      0        2 
  25 chr25_24658233     AOna    A    T        0      0        2 
  25 chr25_24658233     ASom    A    T        0      0        2 
  25 chr25_24658233     HCab    A    T        0      0        2 
  25 chr25_24658233     HPrz    A    T        0      0        2 
  25 chr25_24658233     ZBoe    A    T        1      2        2 
  25 chr25_24658233     ZGre    A    T        0      0        2 
  25 chr25_24658233     ZHar    A    T        0      0        2 
  25 chr25_24658233   Sample    A    T        0      0        2 
  25 chr25_24659532     AAsi    T    G        0      0        2 
  25 chr25_24659532     AKia    T    G        1      2        2 
  25 chr25_24659532     AOna    T    G        0      0        2 
  25 chr25_24659532     ASom    T    G        0      0        2 
  25 chr25_24659532     HCab    T    G        0      0        2 
  25 chr25_24659532     HPrz    T    G        0      0        2 
  25 chr25_24659532     ZBoe    T    G        0      0        2 
  25 chr25_24659532     ZGre    T    G        0      0        2 
  25 chr25_24659532     ZHar    T    G        0      0        2 
  25 chr25_24659532   Sample    T    G        0      0        2 
  25 chr25_24661188     AAsi    T    C        0      0        2 
  25 chr25_24661188     AKia    T    C        0      0        2 
  25 chr25_24661188     AOna    T    C        0      0        2 
  25 chr25_24661188     ASom    T    C        1      2        2 
  25 chr25_24661188     HCab    T    C        0      0        2 
  25 chr25_24661188     HPrz    T    C        0      0        2 
  25 chr25_24661188     ZBoe    T    C        0      0        2 
  25 chr25_24661188     ZGre    T    C        0      0        2 
  25 chr25_24661188     ZHar    T    C        0      0        2 
  25 chr25_24661188   Sample    T    C        1      2        2 
  25 chr25_24665210     AAsi    C    T        1      2        2 
  25 chr25_24665210     AKia    C    T        0      0        2 
  25 chr25_24665210     AOna    C    T        0      0        2 
  25 chr25_24665210     ASom    C    T        1      2        2 
  25 chr25_24665210     HCab    C    T        0      0        2 
  25 chr25_24665210     HPrz    C    T        0      0        2 
  25 chr25_24665210     ZBoe    C    T        0      0        2 
  25 chr25_24665210     ZGre    C    T        0      0        2 
  25 chr25_24665210     ZHar    C    T        0      0        2 
  25 chr25_24665210   Sample    C    T        1      2        2 
  25 chr25_24667441     AAsi    T    C        0      0        2 
  25 chr25_24667441     AKia    T    C        0      0        2 
  25 chr25_24667441     AOna    T    C        0      0        2 
  25 chr25_24667441     ASom    T    C        0      0        2 
  25 chr25_24667441     HCab    T    C      0.5      1        2 
  25 chr25_24667441     HPrz    T    C      0.5      1        2 
  25 chr25_24667441     ZBoe    T    C        0      0        2 
  25 chr25_24667441     ZGre    T    C        0      0        2 
  25 chr25_24667441     ZHar    T    C        0      0        2 
  25 chr25_24667441   Sample    T    C        0      0        2 
  25 chr25_24668271     AAsi    T    C        0      0        2 
  25 chr25_24668271     AKia    T    C        0      0        2 
  25 chr25_24668271     AOna    T    C        0      0        2 
  25 chr25_24668271     ASom    T    C        0      0        2 
  25 chr25_24668271     HCab    T    C      0.5      1        2 
  25 chr25_24668271     HPrz    T    C        0      0        2 
  25 chr25_24668271     ZBoe    T    C        0      0        2 
  25 chr25_24668271     ZGre    T    C        0      0        2 
  25 chr25_24668271     ZHar    T    C        0      0        2 
  25 chr25_24668271   Sample    T    C        0      0        2 
  25 chr25_24669988     AAsi    A    C        0      0        2 
  25 chr25_24669988     AKia    A    C        1      2        2 
  25 chr25_24669988     AOna    A    C        0      0        2 
  25 chr25_24669988     ASom    A    C        0      0        2 
  25 chr25_24669988     HCab    A    C        0      0        2 
  25 chr25_24669988     HPrz    A    C        0      0        2 
  25 chr25_24669988     ZBoe    A    C        0      0        2 
  25 chr25_24669988     ZGre    A    C        0      0        2 
  25 chr25_24669988     ZHar    A    C        0      0        2 
  25 chr25_24669988   Sample    A    C        0      0        2 
  25 chr25_24670002     AAsi    G    T        0      0        2 
  25 chr25_24670002     AKia    G    T        0      0        2 
  25 chr25_24670002     AOna    G    T        0      0        2 
  25 chr25_24670002     ASom    G    T        0      0        2 
  25 chr25_24670002     HCab    G    T        0      0        2 
  25 chr25_24670002     HPrz    G    T        0      0        2 
  25 chr25_24670002     ZBoe    G    T      0.5      1        2 
  25 chr25_24670002     ZGre    G    T        0      0        2 
  25 chr25_24670002     ZHar    G    T        0      0        2 
  25 chr25_24670002   Sample    G    T        0      0        2 
  25 chr25_24673967     AAsi    A    T        0      0        2 
  25 chr25_24673967     AKia    A    T        0      0        2 
  25 chr25_24673967     AOna    A    T        0      0        2 
  25 chr25_24673967     ASom    A    T        0      0        2 
  25 chr25_24673967     HCab    A    T      0.5      1        2 
  25 chr25_24673967     HPrz    A    T        0      0        2 
  25 chr25_24673967     ZBoe    A    T        0      0        2 
  25 chr25_24673967     ZGre    A    T        0      0        2 
  25 chr25_24673967     ZHar    A    T        0      0        2 
  25 chr25_24673967   Sample    A    T        0      0        2 
  25 chr25_24701347     AAsi    A    C        0      0        2 
  25 chr25_24701347     AKia    A    C        0      0        2 
  25 chr25_24701347     AOna    A    C        0      0        2 
  25 chr25_24701347     ASom    A    C        1      2        2 
  25 chr25_24701347     HCab    A    C        0      0        2 
  25 chr25_24701347     HPrz    A    C        0      0        2 
  25 chr25_24701347     ZBoe    A    C        0      0        2 
  25 chr25_24701347     ZGre    A    C        0      0        2 
  25 chr25_24701347     ZHar    A    C        0      0        2 
  25 chr25_24701347   Sample    A    C        0      0        2 
  25 chr25_24717559     AAsi    G    A        0      0        2 
  25 chr25_24717559     AKia    G    A        0      0        2 
  25 chr25_24717559     AOna    G    A        0      0        2 
  25 chr25_24717559     ASom    G    A        0      0        2 
  25 chr25_24717559     HCab    G    A        0      0        2 
  25 chr25_24717559     HPrz    G    A        0      0        2 
  25 chr25_24717559     ZBoe    G    A        0      0        2 
  25 chr25_24717559     ZGre    G    A        1      2        2 
  25 chr25_24717559     ZHar    G    A        0      0        2 
  25 chr25_24717559   Sample    G    A        0      0        2 
  25 chr25_24721143     AAsi    T    C        0      0        2 
  25 chr25_24721143     AKia    T    C        0      0        2 
  25 chr25_24721143     AOna    T    C        0      0        2 
  25 chr25_24721143     ASom    T    C        0      0        2 
  25 chr25_24721143     HCab    T    C        0      0        2 
  25 chr25_24721143     HPrz    T    C        0      0        2 
  25 chr25_24721143     ZBoe    T    C        0      0        2 
  25 chr25_24721143     ZGre    T    C        0      0        2 
  25 chr25_24721143     ZHar    T    C      0.5      1        2 
  25 chr25_24721143   Sample    T    C        0      0        2 
  25 chr25_24723705     AAsi    A    G        0      0        2 
  25 chr25_24723705     AKia    A    G        0      0        2 
  25 chr25_24723705     AOna    A    G        0      0        2 
  25 chr25_24723705     ASom    A    G        0      0        2 
  25 chr25_24723705     HCab    A    G        0      0        2 
  25 chr25_24723705     HPrz    A    G        0      0        2 
  25 chr25_24723705     ZBoe    A    G        0      0        2 
  25 chr25_24723705     ZGre    A    G        0      0        2 
  25 chr25_24723705     ZHar    A    G        1      2        2 
  25 chr25_24723705   Sample    A    G        0      0        2 
  25 chr25_24738182     AAsi    T    C        1      2        2 
  25 chr25_24738182     AKia    T    C        0      0        2 
  25 chr25_24738182     AOna    T    C        0      0        2 
  25 chr25_24738182     ASom    T    C        0      0        2 
  25 chr25_24738182     HCab    T    C        0      0        2 
  25 chr25_24738182     HPrz    T    C        0      0        2 
  25 chr25_24738182     ZBoe    T    C        0      0        2 
  25 chr25_24738182     ZGre    T    C        0      0        2 
  25 chr25_24738182     ZHar    T    C        0      0        2 
  25 chr25_24738182   Sample    T    C        1      2        2 
  25 chr25_24742185     AAsi    T    A        0      0        2 
  25 chr25_24742185     AKia    T    A        0      0        2 
  25 chr25_24742185     AOna    T    A        0      0        2 
  25 chr25_24742185     ASom    T    A        0      0        2 
  25 chr25_24742185     HCab    T    A        1      2        2 
  25 chr25_24742185     HPrz    T    A        1      2        2 
  25 chr25_24742185     ZBoe    T    A        0      0        2 
  25 chr25_24742185     ZGre    T    A        0      0        2 
  25 chr25_24742185     ZHar    T    A        0      0        2 
  25 chr25_24742185   Sample    T    A        0      0        2 
  25 chr25_24744031     AAsi    C    T        0      0        2 
  25 chr25_24744031     AKia    C    T        1      2        2 
  25 chr25_24744031     AOna    C    T        0      0        2 
  25 chr25_24744031     ASom    C    T        0      0        2 
  25 chr25_24744031     HCab    C    T        0      0        2 
  25 chr25_24744031     HPrz    C    T        0      0        2 
  25 chr25_24744031     ZBoe    C    T        0      0        2 
  25 chr25_24744031     ZGre    C    T        0      0        2 
  25 chr25_24744031     ZHar    C    T        0      0        2 
  25 chr25_24744031   Sample    C    T        0      0        2 
  25 chr25_24756040     AAsi    G    T        0      0        2 
  25 chr25_24756040     AKia    G    T        0      0        2 
  25 chr25_24756040     AOna    G    T        0      0        2 
  25 chr25_24756040     ASom    G    T        0      0        2 
  25 chr25_24756040     HCab    G    T        1      2        2 
  25 chr25_24756040     HPrz    G    T        1      2        2 
  25 chr25_24756040     ZBoe    G    T        0      0        2 
  25 chr25_24756040     ZGre    G    T        0      0        2 
  25 chr25_24756040     ZHar    G    T        0      0        2 
  25 chr25_24756040   Sample    G    T        0      0        2 
  25 chr25_24756447     AAsi    A    G        0      0        2 
  25 chr25_24756447     AKia    A    G        0      0        2 
  25 chr25_24756447     AOna    A    G        0      0        2 
  25 chr25_24756447     ASom    A    G        0      0        2 
  25 chr25_24756447     HCab    A    G        1      2        2 
  25 chr25_24756447     HPrz    A    G        1      2        2 
  25 chr25_24756447     ZBoe    A    G        0      0        2 
  25 chr25_24756447     ZGre    A    G        0      0        2 
  25 chr25_24756447     ZHar    A    G        0      0        2 
  25 chr25_24756447   Sample    A    G        1      2        2 
  25 chr25_24759263     AAsi    A    G        0      0        2 
  25 chr25_24759263     AKia    A    G        0      0        2 
  25 chr25_24759263     AOna    A    G        0      0        2 
  25 chr25_24759263     ASom    A    G        1      2        2 
  25 chr25_24759263     HCab    A    G        0      0        2 
  25 chr25_24759263     HPrz    A    G        0      0        2 
  25 chr25_24759263     ZBoe    A    G        0      0        2 
  25 chr25_24759263     ZGre    A    G        0      0        2 
  25 chr25_24759263     ZHar    A    G        0      0        2 
  25 chr25_24759263   Sample    A    G        0      0        2 
  25 chr25_24760588     AAsi    A    G        0      0        2 
  25 chr25_24760588     AKia    A    G        0      0        2 
  25 chr25_24760588     AOna    A    G        0      0        2 
  25 chr25_24760588     ASom    A    G        0      0        2 
  25 chr25_24760588     HCab    A    G        1      2        2 
  25 chr25_24760588     HPrz    A    G        1      2        2 
  25 chr25_24760588     ZBoe    A    G        0      0        2 
  25 chr25_24760588     ZGre    A    G        0      0        2 
  25 chr25_24760588     ZHar    A    G        0      0        2 
  25 chr25_24760588   Sample    A    G        0      0        2 
  25 chr25_24766408     AAsi    G    A        0      0        2 
  25 chr25_24766408     AKia    G    A        0      0        2 
  25 chr25_24766408     AOna    G    A        0      0        2 
  25 chr25_24766408     ASom    G    A        0      0        2 
  25 chr25_24766408     HCab    G    A        1      2        2 
  25 chr25_24766408     HPrz    G    A        1      2        2 
  25 chr25_24766408     ZBoe    G    A        0      0        2 
  25 chr25_24766408     ZGre    G    A        0      0        2 
  25 chr25_24766408     ZHar    G    A        0      0        2 
  25 chr25_24766408   Sample    G    A        0      0        2 
  25 chr25_24768371     AAsi    G    A        0      0        2 
  25 chr25_24768371     AKia    G    A        0      0        2 
  25 chr25_24768371     AOna    G    A        0      0        2 
  25 chr25_24768371     ASom    G    A        0      0        2 
  25 chr25_24768371     HCab    G    A        1      2        2 
  25 chr25_24768371     HPrz    G    A        1      2        2 
  25 chr25_24768371     ZBoe    G    A        0      0        2 
  25 chr25_24768371     ZGre    G    A        0      0        2 
  25 chr25_24768371     ZHar    G    A        0      0        2 
  25 chr25_24768371   Sample    G    A        0      0        2 
  25 chr25_24776141     AAsi    T    C        0      0        2 
  25 chr25_24776141     AKia    T    C      0.5      1        2 
  25 chr25_24776141     AOna    T    C        0      0        2 
  25 chr25_24776141     ASom    T    C        0      0        2 
  25 chr25_24776141     HCab    T    C        0      0        2 
  25 chr25_24776141     HPrz    T    C        0      0        2 
  25 chr25_24776141     ZBoe    T    C        0      0        2 
  25 chr25_24776141     ZGre    T    C        0      0        2 
  25 chr25_24776141     ZHar    T    C        0      0        2 
  25 chr25_24776141   Sample    T    C        0      0        2 
  25 chr25_24790598     AAsi    A    G        0      0        2 
  25 chr25_24790598     AKia    A    G        0      0        2 
  25 chr25_24790598     AOna    A    G        0      0        2 
  25 chr25_24790598     ASom    A    G        0      0        2 
  25 chr25_24790598     HCab    A    G        0      0        2 
  25 chr25_24790598     HPrz    A    G        0      0        2 
  25 chr25_24790598     ZBoe    A    G        0      0        2 
  25 chr25_24790598     ZGre    A    G        0      0        2 
  25 chr25_24790598     ZHar    A    G      0.5      1        2 
  25 chr25_24790598   Sample    A    G        0      0        2 
  25 chr25_24792247     AAsi    C    T        0      0        2 
  25 chr25_24792247     AKia    C    T        0      0        2 
  25 chr25_24792247     AOna    C    T        0      0        2 
  25 chr25_24792247     ASom    C    T        0      0        2 
  25 chr25_24792247     HCab    C    T        1      2        2 
  25 chr25_24792247     HPrz    C    T        1      2        2 
  25 chr25_24792247     ZBoe    C    T        0      0        2 
  25 chr25_24792247     ZGre    C    T        0      0        2 
  25 chr25_24792247     ZHar    C    T        0      0        2 
  25 chr25_24792247   Sample    C    T        0      0        2 
  25 chr25_24794102     AAsi    C    A        0      0        2 
  25 chr25_24794102     AKia    C    A        0      0        2 
  25 chr25_24794102     AOna    C    A        0      0        2 
  25 chr25_24794102     ASom    C    A        0      0        2 
  25 chr25_24794102     HCab    C    A        0      0        2 
  25 chr25_24794102     HPrz    C    A        0      0        2 
  25 chr25_24794102     ZBoe    C    A        0      0        2 
  25 chr25_24794102     ZGre    C    A        1      2        2 
  25 chr25_24794102     ZHar    C    A        0      0        2 
  25 chr25_24794102   Sample    C    A        0      0        2 
  25 chr25_24801477     AAsi    G    A        0      0        2 
  25 chr25_24801477     AKia    G    A        0      0        2 
  25 chr25_24801477     AOna    G    A        0      0        2 
  25 chr25_24801477     ASom    G    A        0      0        2 
  25 chr25_24801477     HCab    G    A      0.5      1        2 
  25 chr25_24801477     HPrz    G    A        1      2        2 
  25 chr25_24801477     ZBoe    G    A        0      0        2 
  25 chr25_24801477     ZGre    G    A        0      0        2 
  25 chr25_24801477     ZHar    G    A        0      0        2 
  25 chr25_24801477   Sample    G    A        0      0        2 
  25 chr25_24804181     AAsi    C    G        0      0        2 
  25 chr25_24804181     AKia    C    G        0      0        2 
  25 chr25_24804181     AOna    C    G        0      0        2 
  25 chr25_24804181     ASom    C    G        0      0        2 
  25 chr25_24804181     HCab    C    G        0      0        2 
  25 chr25_24804181     HPrz    C    G        0      0        2 
  25 chr25_24804181     ZBoe    C    G        0      0        2 
  25 chr25_24804181     ZGre    C    G        0      0        2 
  25 chr25_24804181     ZHar    C    G        1      2        2 
  25 chr25_24804181   Sample    C    G        0      0        2 
  25 chr25_24806455     AAsi    C    G        0      0        2 
  25 chr25_24806455     AKia    C    G        0      0        2 
  25 chr25_24806455     AOna    C    G        0      0        2 
  25 chr25_24806455     ASom    C    G        0      0        2 
  25 chr25_24806455     HCab    C    G      0.5      1        2 
  25 chr25_24806455     HPrz    C    G        0      0        2 
  25 chr25_24806455     ZBoe    C    G        0      0        2 
  25 chr25_24806455     ZGre    C    G        0      0        2 
  25 chr25_24806455     ZHar    C    G        0      0        2 
  25 chr25_24806455   Sample    C    G        0      0        2 
  25 chr25_24808375     AAsi    G    A        0      0        2 
  25 chr25_24808375     AKia    G    A        0      0        2 
  25 chr25_24808375     AOna    G    A      0.5      1        2 
  25 chr25_24808375     ASom    G    A        0      0        2 
  25 chr25_24808375     HCab    G    A        0      0        2 
  25 chr25_24808375     HPrz    G    A        0      0        2 
  25 chr25_24808375     ZBoe    G    A        0      0        2 
  25 chr25_24808375     ZGre    G    A        0      0        2 
  25 chr25_24808375     ZHar    G    A        0      0        2 
  25 chr25_24808375   Sample    G    A        0      0        2 
  25 chr25_24833811     AAsi    A    G        0      0        2 
  25 chr25_24833811     AKia    A    G        0      0        2 
  25 chr25_24833811     AOna    A    G        0      0        2 
  25 chr25_24833811     ASom    A    G        0      0        2 
  25 chr25_24833811     HCab    A    G        1      2        2 
  25 chr25_24833811     HPrz    A    G        1      2        2 
  25 chr25_24833811     ZBoe    A    G        0      0        2 
  25 chr25_24833811     ZGre    A    G        0      0        2 
  25 chr25_24833811     ZHar    A    G        0      0        2 
  25 chr25_24833811   Sample    A    G        0      0        2 
  25 chr25_24835196     AAsi    G    A        0      0        2 
  25 chr25_24835196     AKia    G    A        0      0        2 
  25 chr25_24835196     AOna    G    A        0      0        2 
  25 chr25_24835196     ASom    G    A        0      0        2 
  25 chr25_24835196     HCab    G    A        1      2        2 
  25 chr25_24835196     HPrz    G    A        1      2        2 
  25 chr25_24835196     ZBoe    G    A        0      0        2 
  25 chr25_24835196     ZGre    G    A        0      0        2 
  25 chr25_24835196     ZHar    G    A        0      0        2 
  25 chr25_24835196   Sample    G    A        0      0        2 
  25 chr25_24841892     AAsi    A    C        0      0        2 
  25 chr25_24841892     AKia    A    C        0      0        2 
  25 chr25_24841892     AOna    A    C        0      0        2 
  25 chr25_24841892     ASom    A    C        0      0        2 
  25 chr25_24841892     HCab    A    C        1      2        2 
  25 chr25_24841892     HPrz    A    C        1      2        2 
  25 chr25_24841892     ZBoe    A    C        0      0        2 
  25 chr25_24841892     ZGre    A    C        0      0        2 
  25 chr25_24841892     ZHar    A    C        0      0        2 
  25 chr25_24841892   Sample    A    C        0      0        2 
  25 chr25_24844359     AAsi    T    C        1      2        2 
  25 chr25_24844359     AKia    T    C        1      2        2 
  25 chr25_24844359     AOna    T    C        1      2        2 
  25 chr25_24844359     ASom    T    C        1      2        2 
  25 chr25_24844359     HCab    T    C        0      0        2 
  25 chr25_24844359     HPrz    T    C        0      0        2 
  25 chr25_24844359     ZBoe    T    C        0      0        2 
  25 chr25_24844359     ZGre    T    C        0      0        2 
  25 chr25_24844359     ZHar    T    C        0      0        2 
  25 chr25_24844359   Sample    T    C        1      2        2 
  25 chr25_24849185     AAsi    C    T        0      0        2 
  25 chr25_24849185     AKia    C    T        0      0        2 
  25 chr25_24849185     AOna    C    T        0      0        2 
  25 chr25_24849185     ASom    C    T        0      0        2 
  25 chr25_24849185     HCab    C    T        0      0        2 
  25 chr25_24849185     HPrz    C    T        0      0        2 
  25 chr25_24849185     ZBoe    C    T        1      2        2 
  25 chr25_24849185     ZGre    C    T        1      2        2 
  25 chr25_24849185     ZHar    C    T        1      2        2 
  25 chr25_24849185   Sample    C    T        0      0        2 
  25 chr25_24855768     AAsi    T    C        0      0        2 
  25 chr25_24855768     AKia    T    C        0      0        2 
  25 chr25_24855768     AOna    T    C        0      0        2 
  25 chr25_24855768     ASom    T    C        0      0        2 
  25 chr25_24855768     HCab    T    C        1      2        2 
  25 chr25_24855768     HPrz    T    C        1      2        2 
  25 chr25_24855768     ZBoe    T    C        0      0        2 
  25 chr25_24855768     ZGre    T    C        0      0        2 
  25 chr25_24855768     ZHar    T    C        0      0        2 
  25 chr25_24855768   Sample    T    C        0      0        2 
  25 chr25_24857762     AAsi    G    C        0      0        2 
  25 chr25_24857762     AKia    G    C        0      0        2 
  25 chr25_24857762     AOna    G    C        0      0        2 
  25 chr25_24857762     ASom    G    C        0      0        2 
  25 chr25_24857762     HCab    G    C        0      0        2 
  25 chr25_24857762     HPrz    G    C        0      0        2 
  25 chr25_24857762     ZBoe    G    C        0      0        2 
  25 chr25_24857762     ZGre    G    C        0      0        2 
  25 chr25_24857762     ZHar    G    C        1      2        2 
  25 chr25_24857762   Sample    G    C        0      0        2 
  25 chr25_24858325     AAsi    A    G        0      0        2 
  25 chr25_24858325     AKia    A    G        0      0        2 
  25 chr25_24858325     AOna    A    G      0.5      1        2 
  25 chr25_24858325     ASom    A    G        0      0        2 
  25 chr25_24858325     HCab    A    G        0      0        2 
  25 chr25_24858325     HPrz    A    G        0      0        2 
  25 chr25_24858325     ZBoe    A    G        0      0        2 
  25 chr25_24858325     ZGre    A    G        0      0        2 
  25 chr25_24858325     ZHar    A    G        0      0        2 
  25 chr25_24858325   Sample    A    G        0      0        2 
  25 chr25_24862123     AAsi    G    C        0      0        2 
  25 chr25_24862123     AKia    G    C        0      0        2 
  25 chr25_24862123     AOna    G    C        0      0        2 
  25 chr25_24862123     ASom    G    C        0      0        2 
  25 chr25_24862123     HCab    G    C        0      0        2 
  25 chr25_24862123     HPrz    G    C        0      0        2 
  25 chr25_24862123     ZBoe    G    C        0      0        2 
  25 chr25_24862123     ZGre    G    C        1      2        2 
  25 chr25_24862123     ZHar    G    C        0      0        2 
  25 chr25_24862123   Sample    G    C        0      0        2 
  25 chr25_24871054     AAsi    A    G        1      2        2 
  25 chr25_24871054     AKia    A    G        0      0        2 
  25 chr25_24871054     AOna    A    G        0      0        2 
  25 chr25_24871054     ASom    A    G        0      0        2 
  25 chr25_24871054     HCab    A    G        0      0        2 
  25 chr25_24871054     HPrz    A    G        0      0        2 
  25 chr25_24871054     ZBoe    A    G        0      0        2 
  25 chr25_24871054     ZGre    A    G        0      0        2 
  25 chr25_24871054     ZHar    A    G        0      0        2 
  25 chr25_24871054   Sample    A    G        0      0        2 
  25 chr25_24871559     AAsi    C    G        0      0        2 
  25 chr25_24871559     AKia    C    G        0      0        2 
  25 chr25_24871559     AOna    C    G        0      0        2 
  25 chr25_24871559     ASom    C    G        1      2        2 
  25 chr25_24871559     HCab    C    G        0      0        2 
  25 chr25_24871559     HPrz    C    G        0      0        2 
  25 chr25_24871559     ZBoe    C    G        0      0        2 
  25 chr25_24871559     ZGre    C    G        0      0        2 
  25 chr25_24871559     ZHar    C    G        0      0        2 
  25 chr25_24871559   Sample    C    G        0      0        2 
  25 chr25_24872610     AAsi    C    T        0      0        2 
  25 chr25_24872610     AKia    C    T        0      0        2 
  25 chr25_24872610     AOna    C    T        0      0        2 
  25 chr25_24872610     ASom    C    T        0      0        2 
  25 chr25_24872610     HCab    C    T        1      2        2 
  25 chr25_24872610     HPrz    C    T        1      2        2 
  25 chr25_24872610     ZBoe    C    T        0      0        2 
  25 chr25_24872610     ZGre    C    T        0      0        2 
  25 chr25_24872610     ZHar    C    T        0      0        2 
  25 chr25_24872610   Sample    C    T        0      0        2 
  25 chr25_24873477     AAsi    G    C        0      0        2 
  25 chr25_24873477     AKia    G    C        0      0        2 
  25 chr25_24873477     AOna    G    C      0.5      1        2 
  25 chr25_24873477     ASom    G    C        0      0        2 
  25 chr25_24873477     HCab    G    C        0      0        2 
  25 chr25_24873477     HPrz    G    C        0      0        2 
  25 chr25_24873477     ZBoe    G    C        0      0        2 
  25 chr25_24873477     ZGre    G    C        0      0        2 
  25 chr25_24873477     ZHar    G    C        0      0        2 
  25 chr25_24873477   Sample    G    C        0      0        2 
  25 chr25_24876369     AAsi    G    A        0      0        2 
  25 chr25_24876369     AKia    G    A        0      0        2 
  25 chr25_24876369     AOna    G    A        0      0        2 
  25 chr25_24876369     ASom    G    A        0      0        2 
  25 chr25_24876369     HCab    G    A        0      0        2 
  25 chr25_24876369     HPrz    G    A        0      0        2 
  25 chr25_24876369     ZBoe    G    A      0.5      1        2 
  25 chr25_24876369     ZGre    G    A        0      0        2 
  25 chr25_24876369     ZHar    G    A        0      0        2 
  25 chr25_24876369   Sample    G    A        0      0        2 
  25 chr25_24880819     AAsi    A    G        0      0        2 
  25 chr25_24880819     AKia    A    G        0      0        2 
  25 chr25_24880819     AOna    A    G        0      0        2 
  25 chr25_24880819     ASom    A    G        0      0        2 
  25 chr25_24880819     HCab    A    G        0      0        2 
  25 chr25_24880819     HPrz    A    G        0      0        2 
  25 chr25_24880819     ZBoe    A    G        0      0        2 
  25 chr25_24880819     ZGre    A    G        0      0        2 
  25 chr25_24880819     ZHar    A    G        1      2        2 
  25 chr25_24880819   Sample    A    G        0      0        2 
  25 chr25_24888506     AAsi    A    G        0      0        2 
  25 chr25_24888506     AKia    A    G        0      0        2 
  25 chr25_24888506     AOna    A    G      0.5      1        2 
  25 chr25_24888506     ASom    A    G        0      0        2 
  25 chr25_24888506     HCab    A    G        0      0        2 
  25 chr25_24888506     HPrz    A    G        0      0        2 
  25 chr25_24888506     ZBoe    A    G        0      0        2 
  25 chr25_24888506     ZGre    A    G        0      0        2 
  25 chr25_24888506     ZHar    A    G        0      0        2 
  25 chr25_24888506   Sample    A    G        0      0        2 
  25 chr25_24892844     AAsi    G    A        0      0        2 
  25 chr25_24892844     AKia    G    A        0      0        2 
  25 chr25_24892844     AOna    G    A        0      0        2 
  25 chr25_24892844     ASom    G    A        0      0        2 
  25 chr25_24892844     HCab    G    A        0      0        2 
  25 chr25_24892844     HPrz    G    A      0.5      1        2 
  25 chr25_24892844     ZBoe    G    A        0      0        2 
  25 chr25_24892844     ZGre    G    A        0      0        2 
  25 chr25_24892844     ZHar    G    A        0      0        2 
  25 chr25_24892844   Sample    G    A        0      0        2 
  25 chr25_24893622     AAsi    A    T        0      0        2 
  25 chr25_24893622     AKia    A    T        1      2        2 
  25 chr25_24893622     AOna    A    T        0      0        2 
  25 chr25_24893622     ASom    A    T        0      0        2 
  25 chr25_24893622     HCab    A    T        0      0        2 
  25 chr25_24893622     HPrz    A    T        0      0        2 
  25 chr25_24893622     ZBoe    A    T        0      0        2 
  25 chr25_24893622     ZGre    A    T        0      0        2 
  25 chr25_24893622     ZHar    A    T        0      0        2 
  25 chr25_24893622   Sample    A    T        0      0        2 
  25 chr25_24903829     AAsi    A    G        0      0        2 
  25 chr25_24903829     AKia    A    G        0      0        2 
  25 chr25_24903829     AOna    A    G        0      0        2 
  25 chr25_24903829     ASom    A    G        0      0        2 
  25 chr25_24903829     HCab    A    G        1      2        2 
  25 chr25_24903829     HPrz    A    G        1      2        2 
  25 chr25_24903829     ZBoe    A    G        0      0        2 
  25 chr25_24903829     ZGre    A    G        0      0        2 
  25 chr25_24903829     ZHar    A    G        0      0        2 
  25 chr25_24903829   Sample    A    G        0      0        2 
  25 chr25_24908498     AAsi    G    A        0      0        2 
  25 chr25_24908498     AKia    G    A        0      0        2 
  25 chr25_24908498     AOna    G    A        0      0        2 
  25 chr25_24908498     ASom    G    A        0      0        2 
  25 chr25_24908498     HCab    G    A        0      0        2 
  25 chr25_24908498     HPrz    G    A        0      0        2 
  25 chr25_24908498     ZBoe    G    A        0      0        2 
  25 chr25_24908498     ZGre    G    A      0.5      1        2 
  25 chr25_24908498     ZHar    G    A        0      0        2 
  25 chr25_24908498   Sample    G    A        0      0        2 
  25 chr25_24910049     AAsi    A    T        0      0        2 
  25 chr25_24910049     AKia    A    T        0      0        2 
  25 chr25_24910049     AOna    A    T        0      0        2 
  25 chr25_24910049     ASom    A    T        0      0        2 
  25 chr25_24910049     HCab    A    T        1      2        2 
  25 chr25_24910049     HPrz    A    T        1      2        2 
  25 chr25_24910049     ZBoe    A    T        0      0        2 
  25 chr25_24910049     ZGre    A    T        0      0        2 
  25 chr25_24910049     ZHar    A    T        0      0        2 
  25 chr25_24910049   Sample    A    T        0      0        2 
  25 chr25_24927929     AAsi    T    C        0      0        2 
  25 chr25_24927929     AKia    T    C        0      0        2 
  25 chr25_24927929     AOna    T    C        0      0        2 
  25 chr25_24927929     ASom    T    C        0      0        2 
  25 chr25_24927929     HCab    T    C        0      0        2 
  25 chr25_24927929     HPrz    T    C        0      0        2 
  25 chr25_24927929     ZBoe    T    C        0      0        2 
  25 chr25_24927929     ZGre    T    C      0.5      1        2 
  25 chr25_24927929     ZHar    T    C        0      0        2 
  25 chr25_24927929   Sample    T    C        0      0        2 
  25 chr25_24928602     AAsi    C    T        0      0        2 
  25 chr25_24928602     AKia    C    T        0      0        2 
  25 chr25_24928602     AOna    C    T        0      0        2 
  25 chr25_24928602     ASom    C    T        0      0        2 
  25 chr25_24928602     HCab    C    T      0.5      1        2 
  25 chr25_24928602     HPrz    C    T        0      0        2 
  25 chr25_24928602     ZBoe    C    T        0      0        2 
  25 chr25_24928602     ZGre    C    T        0      0        2 
  25 chr25_24928602     ZHar    C    T        0      0        2 
  25 chr25_24928602   Sample    C    T        0      0        2 
  25 chr25_24929385     AAsi    C    T        0      0        2 
  25 chr25_24929385     AKia    C    T      0.5      1        2 
  25 chr25_24929385     AOna    C    T        0      0        2 
  25 chr25_24929385     ASom    C    T        0      0        2 
  25 chr25_24929385     HCab    C    T        0      0        2 
  25 chr25_24929385     HPrz    C    T        0      0        2 
  25 chr25_24929385     ZBoe    C    T        0      0        2 
  25 chr25_24929385     ZGre    C    T        0      0        2 
  25 chr25_24929385     ZHar    C    T        0      0        2 
  25 chr25_24929385   Sample    C    T        0      0        2 
  25 chr25_24944914     AAsi    G    C        1      2        2 
  25 chr25_24944914     AKia    G    C        0      0        2 
  25 chr25_24944914     AOna    G    C        0      0        2 
  25 chr25_24944914     ASom    G    C        1      2        2 
  25 chr25_24944914     HCab    G    C        0      0        2 
  25 chr25_24944914     HPrz    G    C        0      0        2 
  25 chr25_24944914     ZBoe    G    C        0      0        2 
  25 chr25_24944914     ZGre    G    C        0      0        2 
  25 chr25_24944914     ZHar    G    C        0      0        2 
  25 chr25_24944914   Sample    G    C        1      2        2 
  25 chr25_24951373     AAsi    A    G        1      2        2 
  25 chr25_24951373     AKia    A    G        0      0        2 
  25 chr25_24951373     AOna    A    G        0      0        2 
  25 chr25_24951373     ASom    A    G        1      2        2 
  25 chr25_24951373     HCab    A    G        0      0        2 
  25 chr25_24951373     HPrz    A    G        0      0        2 
  25 chr25_24951373     ZBoe    A    G        0      0        2 
  25 chr25_24951373     ZGre    A    G        0      0        2 
  25 chr25_24951373     ZHar    A    G        0      0        2 
  25 chr25_24951373   Sample    A    G        1      2        2 
  25 chr25_24954088     AAsi    A    G        0      0        2 
  25 chr25_24954088     AKia    A    G        0      0        2 
  25 chr25_24954088     AOna    A    G        0      0        2 
  25 chr25_24954088     ASom    A    G        0      0        2 
  25 chr25_24954088     HCab    A    G        1      2        2 
  25 chr25_24954088     HPrz    A    G        1      2        2 
  25 chr25_24954088     ZBoe    A    G        0      0        2 
  25 chr25_24954088     ZGre    A    G        0      0        2 
  25 chr25_24954088     ZHar    A    G        0      0        2 
  25 chr25_24954088   Sample    A    G        0      0        2 
  25 chr25_24956294     AAsi    A    G        1      2        2 
  25 chr25_24956294     AKia    A    G        0      0        2 
  25 chr25_24956294     AOna    A    G        0      0        2 
  25 chr25_24956294     ASom    A    G        1      2        2 
  25 chr25_24956294     HCab    A    G        0      0        2 
  25 chr25_24956294     HPrz    A    G        0      0        2 
  25 chr25_24956294     ZBoe    A    G        0      0        2 
  25 chr25_24956294     ZGre    A    G        0      0        2 
  25 chr25_24956294     ZHar    A    G        0      0        2 
  25 chr25_24956294   Sample    A    G        1      2        2 
  25 chr25_24957066     AAsi    T    G        1      2        2 
  25 chr25_24957066     AKia    T    G        0      0        2 
  25 chr25_24957066     AOna    T    G        0      0        2 
  25 chr25_24957066     ASom    T    G        1      2        2 
  25 chr25_24957066     HCab    T    G        0      0        2 
  25 chr25_24957066     HPrz    T    G        0      0        2 
  25 chr25_24957066     ZBoe    T    G        0      0        2 
  25 chr25_24957066     ZGre    T    G        0      0        2 
  25 chr25_24957066     ZHar    T    G        0      0        2 
  25 chr25_24957066   Sample    T    G        1      2        2 
  25 chr25_24961610     AAsi    C    A        0      0        2 
  25 chr25_24961610     AKia    C    A        0      0        2 
  25 chr25_24961610     AOna    C    A        0      0        2 
  25 chr25_24961610     ASom    C    A        0      0        2 
  25 chr25_24961610     HCab    C    A        0      0        2 
  25 chr25_24961610     HPrz    C    A        0      0        2 
  25 chr25_24961610     ZBoe    C    A        0      0        2 
  25 chr25_24961610     ZGre    C    A        0      0        2 
  25 chr25_24961610     ZHar    C    A      0.5      1        2 
  25 chr25_24961610   Sample    C    A        0      0        2 
  25 chr25_24965000     AAsi    A    C        0      0        2 
  25 chr25_24965000     AKia    A    C        0      0        2 
  25 chr25_24965000     AOna    A    C        0      0        2 
  25 chr25_24965000     ASom    A    C        0      0        2 
  25 chr25_24965000     HCab    A    C        0      0        2 
  25 chr25_24965000     HPrz    A    C        0      0        2 
  25 chr25_24965000     ZBoe    A    C        0      0        2 
  25 chr25_24965000     ZGre    A    C      0.5      1        2 
  25 chr25_24965000     ZHar    A    C        0      0        2 
  25 chr25_24965000   Sample    A    C        0      0        2 
  25 chr25_24978538     AAsi    A    C        0      0        2 
  25 chr25_24978538     AKia    A    C        0      0        2 
  25 chr25_24978538     AOna    A    C        0      0        2 
  25 chr25_24978538     ASom    A    C        0      0        2 
  25 chr25_24978538     HCab    A    C        0      0        2 
  25 chr25_24978538     HPrz    A    C        0      0        2 
  25 chr25_24978538     ZBoe    A    C        0      0        2 
  25 chr25_24978538     ZGre    A    C        0      0        2 
  25 chr25_24978538     ZHar    A    C      0.5      1        2 
  25 chr25_24978538   Sample    A    C        0      0        2 
  25 chr25_24984920     AAsi    G    A        0      0        2 
  25 chr25_24984920     AKia    G    A        0      0        2 
  25 chr25_24984920     AOna    G    A        0      0        2 
  25 chr25_24984920     ASom    G    A        0      0        2 
  25 chr25_24984920     HCab    G    A        0      0        2 
  25 chr25_24984920     HPrz    G    A        0      0        2 
  25 chr25_24984920     ZBoe    G    A        1      2        2 
  25 chr25_24984920     ZGre    G    A        0      0        2 
  25 chr25_24984920     ZHar    G    A        0      0        2 
  25 chr25_24984920   Sample    G    A        0      0        2 
  25 chr25_24986780     AAsi    C    G        0      0        2 
  25 chr25_24986780     AKia    C    G        0      0        2 
  25 chr25_24986780     AOna    C    G      0.5      1        2 
  25 chr25_24986780     ASom    C    G        0      0        2 
  25 chr25_24986780     HCab    C    G        0      0        2 
  25 chr25_24986780     HPrz    C    G        0      0        2 
  25 chr25_24986780     ZBoe    C    G        0      0        2 
  25 chr25_24986780     ZGre    C    G        0      0        2 
  25 chr25_24986780     ZHar    C    G        0      0        2 
  25 chr25_24986780   Sample    C    G        0      0        2 
  25 chr25_24993402     AAsi    G    A        0      0        2 
  25 chr25_24993402     AKia    G    A        0      0        2 
  25 chr25_24993402     AOna    G    A        0      0        2 
  25 chr25_24993402     ASom    G    A        0      0        2 
  25 chr25_24993402     HCab    G    A        0      0        2 
  25 chr25_24993402     HPrz    G    A        0      0        2 
  25 chr25_24993402     ZBoe    G    A      0.5      1        2 
  25 chr25_24993402     ZGre    G    A        0      0        2 
  25 chr25_24993402     ZHar    G    A        0      0        2 
  25 chr25_24993402   Sample    G    A        0      0        2 
  25 chr25_24993443     AAsi    A    G        0      0        2 
  25 chr25_24993443     AKia    A    G        0      0        2 
  25 chr25_24993443     AOna    A    G        0      0        2 
  25 chr25_24993443     ASom    A    G        0      0        2 
  25 chr25_24993443     HCab    A    G        0      0        2 
  25 chr25_24993443     HPrz    A    G        0      0        2 
  25 chr25_24993443     ZBoe    A    G        0      0        2 
  25 chr25_24993443     ZGre    A    G        1      2        2 
  25 chr25_24993443     ZHar    A    G        0      0        2 
  25 chr25_24993443   Sample    A    G        0      0        2 
  25 chr25_24993844     AAsi    G    T        0      0        2 
  25 chr25_24993844     AKia    G    T        1      2        2 
  25 chr25_24993844     AOna    G    T        1      2        2 
  25 chr25_24993844     ASom    G    T        0      0        2 
  25 chr25_24993844     HCab    G    T        0      0        2 
  25 chr25_24993844     HPrz    G    T        0      0        2 
  25 chr25_24993844     ZBoe    G    T        0      0        2 
  25 chr25_24993844     ZGre    G    T        0      0        2 
  25 chr25_24993844     ZHar    G    T        0      0        2 
  25 chr25_24993844   Sample    G    T        0      0        2 
  25 chr25_24995890     AAsi    G    A      0.5      1        2 
  25 chr25_24995890     AKia    G    A        0      0        2 
  25 chr25_24995890     AOna    G    A        0      0        2 
  25 chr25_24995890     ASom    G    A        0      0        2 
  25 chr25_24995890     HCab    G    A        0      0        2 
  25 chr25_24995890     HPrz    G    A        0      0        2 
  25 chr25_24995890     ZBoe    G    A        0      0        2 
  25 chr25_24995890     ZGre    G    A        0      0        2 
  25 chr25_24995890     ZHar    G    A        0      0        2 
  25 chr25_24995890   Sample    G    A        0      0        2 
  25 chr25_24996338     AAsi    T    C        0      0        2 
  25 chr25_24996338     AKia    T    C        1      2        2 
  25 chr25_24996338     AOna    T    C        0      0        2 
  25 chr25_24996338     ASom    T    C        0      0        2 
  25 chr25_24996338     HCab    T    C        0      0        2 
  25 chr25_24996338     HPrz    T    C        0      0        2 
  25 chr25_24996338     ZBoe    T    C        0      0        2 
  25 chr25_24996338     ZGre    T    C        0      0        2 
  25 chr25_24996338     ZHar    T    C        0      0        2 
  25 chr25_24996338   Sample    T    C        0      0        2 
  25 chr25_25000863     AAsi    A    G        0      0        2 
  25 chr25_25000863     AKia    A    G        0      0        2 
  25 chr25_25000863     AOna    A    G        0      0        2 
  25 chr25_25000863     ASom    A    G        0      0        2 
  25 chr25_25000863     HCab    A    G        0      0        2 
  25 chr25_25000863     HPrz    A    G        0      0        2 
  25 chr25_25000863     ZBoe    A    G        0      0        2 
  25 chr25_25000863     ZGre    A    G        0      0        2 
  25 chr25_25000863     ZHar    A    G        1      2        2 
  25 chr25_25000863   Sample    A    G        0      0        2 
  25 chr25_25001140     AAsi    T    C        0      0        2 
  25 chr25_25001140     AKia    T    C        0      0        2 
  25 chr25_25001140     AOna    T    C        0      0        2 
  25 chr25_25001140     ASom    T    C        0      0        2 
  25 chr25_25001140     HCab    T    C      0.5      1        2 
  25 chr25_25001140     HPrz    T    C        1      2        2 
  25 chr25_25001140     ZBoe    T    C        0      0        2 
  25 chr25_25001140     ZGre    T    C        0      0        2 
  25 chr25_25001140     ZHar    T    C        0      0        2 
  25 chr25_25001140   Sample    T    C        0      0        2 
  25 chr25_25001559     AAsi    T    C        0      0        2 
  25 chr25_25001559     AKia    T    C        0      0        2 
  25 chr25_25001559     AOna    T    C        0      0        2 
  25 chr25_25001559     ASom    T    C        0      0        2 
  25 chr25_25001559     HCab    T    C        1      2        2 
  25 chr25_25001559     HPrz    T    C        1      2        2 
  25 chr25_25001559     ZBoe    T    C        0      0        2 
  25 chr25_25001559     ZGre    T    C        0      0        2 
  25 chr25_25001559     ZHar    T    C        0      0        2 
  25 chr25_25001559   Sample    T    C        0      0        2 
  25 chr25_25005105     AAsi    T    C        0      0        2 
  25 chr25_25005105     AKia    T    C        0      0        2 
  25 chr25_25005105     AOna    T    C        0      0        2 
  25 chr25_25005105     ASom    T    C        0      0        2 
  25 chr25_25005105     HCab    T    C        0      0        2 
  25 chr25_25005105     HPrz    T    C        0      0        2 
  25 chr25_25005105     ZBoe    T    C        1      2        2 
  25 chr25_25005105     ZGre    T    C        0      0        2 
  25 chr25_25005105     ZHar    T    C        0      0        2 
  25 chr25_25005105   Sample    T    C        0      0        2 
  25 chr25_25015250     AAsi    G    T        0      0        2 
  25 chr25_25015250     AKia    G    T        0      0        2 
  25 chr25_25015250     AOna    G    T        0      0        2 
  25 chr25_25015250     ASom    G    T        0      0        2 
  25 chr25_25015250     HCab    G    T        1      2        2 
  25 chr25_25015250     HPrz    G    T        1      2        2 
  25 chr25_25015250     ZBoe    G    T        0      0        2 
  25 chr25_25015250     ZGre    G    T        0      0        2 
  25 chr25_25015250     ZHar    G    T        0      0        2 
  25 chr25_25015250   Sample    G    T        0      0        2 
  25 chr25_25018571     AAsi    G    A        0      0        2 
  25 chr25_25018571     AKia    G    A        0      0        2 
  25 chr25_25018571     AOna    G    A        0      0        2 
  25 chr25_25018571     ASom    G    A        0      0        2 
  25 chr25_25018571     HCab    G    A        0      0        2 
  25 chr25_25018571     HPrz    G    A        0      0        2 
  25 chr25_25018571     ZBoe    G    A      0.5      1        2 
  25 chr25_25018571     ZGre    G    A        0      0        2 
  25 chr25_25018571     ZHar    G    A        0      0        2 
  25 chr25_25018571   Sample    G    A        0      0        2 
  25 chr25_25021757     AAsi    A    G        0      0        2 
  25 chr25_25021757     AKia    A    G        1      2        2 
  25 chr25_25021757     AOna    A    G        0      0        2 
  25 chr25_25021757     ASom    A    G        0      0        2 
  25 chr25_25021757     HCab    A    G        0      0        2 
  25 chr25_25021757     HPrz    A    G        0      0        2 
  25 chr25_25021757     ZBoe    A    G        0      0        2 
  25 chr25_25021757     ZGre    A    G        0      0        2 
  25 chr25_25021757     ZHar    A    G        0      0        2 
  25 chr25_25021757   Sample    A    G        0      0        2 
  25 chr25_25025078     AAsi    A    G        0      0        2 
  25 chr25_25025078     AKia    A    G        0      0        2 
  25 chr25_25025078     AOna    A    G        0      0        2 
  25 chr25_25025078     ASom    A    G        0      0        2 
  25 chr25_25025078     HCab    A    G        0      0        2 
  25 chr25_25025078     HPrz    A    G        0      0        2 
  25 chr25_25025078     ZBoe    A    G        1      2        2 
  25 chr25_25025078     ZGre    A    G        0      0        2 
  25 chr25_25025078     ZHar    A    G        0      0        2 
  25 chr25_25025078   Sample    A    G        0      0        2 
  25 chr25_25025111     AAsi    T    C        0      0        2 
  25 chr25_25025111     AKia    T    C        0      0        2 
  25 chr25_25025111     AOna    T    C        0      0        2 
  25 chr25_25025111     ASom    T    C        0      0        2 
  25 chr25_25025111     HCab    T    C        0      0        2 
  25 chr25_25025111     HPrz    T    C        0      0        2 
  25 chr25_25025111     ZBoe    T    C        0      0        2 
  25 chr25_25025111     ZGre    T    C        0      0        2 
  25 chr25_25025111     ZHar    T    C        1      2        2 
  25 chr25_25025111   Sample    T    C        0      0        2 
  25 chr25_25026812     AAsi    C    T        0      0        2 
  25 chr25_25026812     AKia    C    T        0      0        2 
  25 chr25_25026812     AOna    C    T        0      0        2 
  25 chr25_25026812     ASom    C    T        0      0        2 
  25 chr25_25026812     HCab    C    T        0      0        2 
  25 chr25_25026812     HPrz    C    T        0      0        2 
  25 chr25_25026812     ZBoe    C    T        0      0        2 
  25 chr25_25026812     ZGre    C    T        0      0        2 
  25 chr25_25026812     ZHar    C    T        1      2        2 
  25 chr25_25026812   Sample    C    T        0      0        2 
  25 chr25_25030305     AAsi    G    A        0      0        2 
  25 chr25_25030305     AKia    G    A        0      0        2 
  25 chr25_25030305     AOna    G    A        0      0        2 
  25 chr25_25030305     ASom    G    A        1      2        2 
  25 chr25_25030305     HCab    G    A        0      0        2 
  25 chr25_25030305     HPrz    G    A        0      0        2 
  25 chr25_25030305     ZBoe    G    A        0      0        2 
  25 chr25_25030305     ZGre    G    A        0      0        2 
  25 chr25_25030305     ZHar    G    A        0      0        2 
  25 chr25_25030305   Sample    G    A        0      0        2 
  25 chr25_25033632     AAsi    C    A        0      0        2 
  25 chr25_25033632     AKia    C    A        0      0        2 
  25 chr25_25033632     AOna    C    A        0      0        2 
  25 chr25_25033632     ASom    C    A        0      0        2 
  25 chr25_25033632     HCab    C    A        0      0        2 
  25 chr25_25033632     HPrz    C    A        0      0        2 
  25 chr25_25033632     ZBoe    C    A        0      0        2 
  25 chr25_25033632     ZGre    C    A        1      2        2 
  25 chr25_25033632     ZHar    C    A        0      0        2 
  25 chr25_25033632   Sample    C    A        0      0        2 
  25 chr25_25035387     AAsi    T    C        0      0        2 
  25 chr25_25035387     AKia    T    C        0      0        2 
  25 chr25_25035387     AOna    T    C        0      0        2 
  25 chr25_25035387     ASom    T    C        0      0        2 
  25 chr25_25035387     HCab    T    C        1      2        2 
  25 chr25_25035387     HPrz    T    C        1      2        2 
  25 chr25_25035387     ZBoe    T    C        0      0        2 
  25 chr25_25035387     ZGre    T    C        0      0        2 
  25 chr25_25035387     ZHar    T    C        0      0        2 
  25 chr25_25035387   Sample    T    C        1      2        2 
  25 chr25_25039391     AAsi    G    C        0      0        2 
  25 chr25_25039391     AKia    G    C        0      0        2 
  25 chr25_25039391     AOna    G    C        0      0        2 
  25 chr25_25039391     ASom    G    C        0      0        2 
  25 chr25_25039391     HCab    G    C        1      2        2 
  25 chr25_25039391     HPrz    G    C        1      2        2 
  25 chr25_25039391     ZBoe    G    C        0      0        2 
  25 chr25_25039391     ZGre    G    C        0      0        2 
  25 chr25_25039391     ZHar    G    C        0      0        2 
  25 chr25_25039391   Sample    G    C        0      0        2 
  25 chr25_25047618     AAsi    T    G        0      0        2 
  25 chr25_25047618     AKia    T    G        0      0        2 
  25 chr25_25047618     AOna    T    G        0      0        2 
  25 chr25_25047618     ASom    T    G        0      0        2 
  25 chr25_25047618     HCab    T    G        0      0        2 
  25 chr25_25047618     HPrz    T    G        0      0        2 
  25 chr25_25047618     ZBoe    T    G        1      2        2 
  25 chr25_25047618     ZGre    T    G        0      0        2 
  25 chr25_25047618     ZHar    T    G        0      0        2 
  25 chr25_25047618   Sample    T    G        0      0        2 
  25 chr25_25054062     AAsi    C    G        0      0        2 
  25 chr25_25054062     AKia    C    G        0      0        2 
  25 chr25_25054062     AOna    C    G        0      0        2 
  25 chr25_25054062     ASom    C    G        0      0        2 
  25 chr25_25054062     HCab    C    G        0      0        2 
  25 chr25_25054062     HPrz    C    G        0      0        2 
  25 chr25_25054062     ZBoe    C    G        0      0        2 
  25 chr25_25054062     ZGre    C    G        1      2        2 
  25 chr25_25054062     ZHar    C    G        0      0        2 
  25 chr25_25054062   Sample    C    G        0      0        2 
  25 chr25_25055733     AAsi    T    G        0      0        2 
  25 chr25_25055733     AKia    T    G        0      0        2 
  25 chr25_25055733     AOna    T    G        0      0        2 
  25 chr25_25055733     ASom    T    G        0      0        2 
  25 chr25_25055733     HCab    T    G        0      0        2 
  25 chr25_25055733     HPrz    T    G        0      0        2 
  25 chr25_25055733     ZBoe    T    G        0      0        2 
  25 chr25_25055733     ZGre    T    G        0      0        2 
  25 chr25_25055733     ZHar    T    G      0.5      1        2 
  25 chr25_25055733   Sample    T    G        0      0        2 
  25 chr25_25056069     AAsi    A    G        1      2        2 
  25 chr25_25056069     AKia    A    G        1      2        2 
  25 chr25_25056069     AOna    A    G        1      2        2 
  25 chr25_25056069     ASom    A    G        1      2        2 
  25 chr25_25056069     HCab    A    G        0      0        2 
  25 chr25_25056069     HPrz    A    G        0      0        2 
  25 chr25_25056069     ZBoe    A    G        0      0        2 
  25 chr25_25056069     ZGre    A    G        0      0        2 
  25 chr25_25056069     ZHar    A    G        0      0        2 
  25 chr25_25056069   Sample    A    G        1      2        2 
  25 chr25_25059406     AAsi    T    C        0      0        2 
  25 chr25_25059406     AKia    T    C        0      0        2 
  25 chr25_25059406     AOna    T    C        0      0        2 
  25 chr25_25059406     ASom    T    C        1      2        2 
  25 chr25_25059406     HCab    T    C        0      0        2 
  25 chr25_25059406     HPrz    T    C        0      0        2 
  25 chr25_25059406     ZBoe    T    C        0      0        2 
  25 chr25_25059406     ZGre    T    C        0      0        2 
  25 chr25_25059406     ZHar    T    C        0      0        2 
  25 chr25_25059406   Sample    T    C        0      0        2 
  25 chr25_25062157     AAsi    T    C        0      0        2 
  25 chr25_25062157     AKia    T    C        0      0        2 
  25 chr25_25062157     AOna    T    C        0      0        2 
  25 chr25_25062157     ASom    T    C        0      0        2 
  25 chr25_25062157     HCab    T    C        0      0        2 
  25 chr25_25062157     HPrz    T    C        0      0        2 
  25 chr25_25062157     ZBoe    T    C      0.5      1        2 
  25 chr25_25062157     ZGre    T    C        0      0        2 
  25 chr25_25062157     ZHar    T    C        0      0        2 
  25 chr25_25062157   Sample    T    C        0      0        2 
  25 chr25_25100211     AAsi    G    A        0      0        2 
  25 chr25_25100211     AKia    G    A        0      0        2 
  25 chr25_25100211     AOna    G    A        0      0        2 
  25 chr25_25100211     ASom    G    A        0      0        2 
  25 chr25_25100211     HCab    G    A        1      2        2 
  25 chr25_25100211     HPrz    G    A        1      2        2 
  25 chr25_25100211     ZBoe    G    A        0      0        2 
  25 chr25_25100211     ZGre    G    A        0      0        2 
  25 chr25_25100211     ZHar    G    A        0      0        2 
  25 chr25_25100211   Sample    G    A        0      0        2 
  25 chr25_25101066     AAsi    C    T        0      0        2 
  25 chr25_25101066     AKia    C    T        0      0        2 
  25 chr25_25101066     AOna    C    T        0      0        2 
  25 chr25_25101066     ASom    C    T        0      0        2 
  25 chr25_25101066     HCab    C    T        1      2        2 
  25 chr25_25101066     HPrz    C    T        1      2        2 
  25 chr25_25101066     ZBoe    C    T        0      0        2 
  25 chr25_25101066     ZGre    C    T        0      0        2 
  25 chr25_25101066     ZHar    C    T        0      0        2 
  25 chr25_25101066   Sample    C    T        0      0        2 
  25 chr25_25107048     AAsi    A    G        0      0        2 
  25 chr25_25107048     AKia    A    G        0      0        2 
  25 chr25_25107048     AOna    A    G        0      0        2 
  25 chr25_25107048     ASom    A    G        0      0        2 
  25 chr25_25107048     HCab    A    G      0.5      1        2 
  25 chr25_25107048     HPrz    A    G        1      2        2 
  25 chr25_25107048     ZBoe    A    G        0      0        2 
  25 chr25_25107048     ZGre    A    G        0      0        2 
  25 chr25_25107048     ZHar    A    G        0      0        2 
  25 chr25_25107048   Sample    A    G        0      0        2 
  25 chr25_25108242     AAsi    C    T        0      0        2 
  25 chr25_25108242     AKia    C    T        0      0        2 
  25 chr25_25108242     AOna    C    T        0      0        2 
  25 chr25_25108242     ASom    C    T        0      0        2 
  25 chr25_25108242     HCab    C    T        1      2        2 
  25 chr25_25108242     HPrz    C    T        1      2        2 
  25 chr25_25108242     ZBoe    C    T        0      0        2 
  25 chr25_25108242     ZGre    C    T        0      0        2 
  25 chr25_25108242     ZHar    C    T        0      0        2 
```
