## Supplementary File 7. Zonkey (Schubert et al. 2017) report for donkey specimen Ancient7. for "No genetic evidence yet for hinnies at Mazongshan (400-160 BCE), northwestern China": incl_ts.frq.strat (part 266 of 296)

```
  25 chr25_25108242   Sample    C    T        0      0        2 
  25 chr25_25108380     AAsi    A    G        0      0        2 
  25 chr25_25108380     AKia    A    G        0      0        2 
  25 chr25_25108380     AOna    A    G        0      0        2 
  25 chr25_25108380     ASom    A    G        0      0        2 
  25 chr25_25108380     HCab    A    G        0      0        2 
  25 chr25_25108380     HPrz    A    G        0      0        2 
  25 chr25_25108380     ZBoe    A    G        0      0        2 
  25 chr25_25108380     ZGre    A    G      0.5      1        2 
  25 chr25_25108380     ZHar    A    G        0      0        2 
  25 chr25_25108380   Sample    A    G        0      0        2 
  25 chr25_25111692     AAsi    A    G        0      0        2 
  25 chr25_25111692     AKia    A    G        0      0        2 
  25 chr25_25111692     AOna    A    G        0      0        2 
  25 chr25_25111692     ASom    A    G        0      0        2 
  25 chr25_25111692     HCab    A    G        1      2        2 
  25 chr25_25111692     HPrz    A    G        1      2        2 
  25 chr25_25111692     ZBoe    A    G        0      0        2 
  25 chr25_25111692     ZGre    A    G        0      0        2 
  25 chr25_25111692     ZHar    A    G        0      0        2 
  25 chr25_25111692   Sample    A    G        0      0        2 
  25 chr25_25117083     AAsi    G    A        0      0        2 
  25 chr25_25117083     AKia    G    A        0      0        2 
  25 chr25_25117083     AOna    G    A        1      2        2 
  25 chr25_25117083     ASom    G    A        0      0        2 
  25 chr25_25117083     HCab    G    A        0      0        2 
  25 chr25_25117083     HPrz    G    A        0      0        2 
  25 chr25_25117083     ZBoe    G    A        0      0        2 
  25 chr25_25117083     ZGre    G    A        0      0        2 
  25 chr25_25117083     ZHar    G    A        0      0        2 
  25 chr25_25117083   Sample    G    A        0      0        2 
  25 chr25_25129040     AAsi    G    T        0      0        2 
  25 chr25_25129040     AKia    G    T        0      0        2 
  25 chr25_25129040     AOna    G    T        0      0        2 
  25 chr25_25129040     ASom    G    T        0      0        2 
  25 chr25_25129040     HCab    G    T        0      0        2 
  25 chr25_25129040     HPrz    G    T        0      0        2 
  25 chr25_25129040     ZBoe    G    T      0.5      1        2 
  25 chr25_25129040     ZGre    G    T        0      0        2 
  25 chr25_25129040     ZHar    G    T        0      0        2 
  25 chr25_25129040   Sample    G    T        0      0        2 
  25 chr25_25129395     AAsi    A    G        0      0        2 
  25 chr25_25129395     AKia    A    G        0      0        2 
  25 chr25_25129395     AOna    A    G        0      0        2 
  25 chr25_25129395     ASom    A    G        0      0        2 
  25 chr25_25129395     HCab    A    G        0      0        2 
  25 chr25_25129395     HPrz    A    G        0      0        2 
  25 chr25_25129395     ZBoe    A    G        0      0        2 
  25 chr25_25129395     ZGre    A    G        0      0        2 
  25 chr25_25129395     ZHar    A    G      0.5      1        2 
  25 chr25_25129395   Sample    A    G        0      0        2 
  25 chr25_25130396     AAsi    T    C        0      0        2 
  25 chr25_25130396     AKia    T    C        0      0        2 
  25 chr25_25130396     AOna    T    C        0      0        2 
  25 chr25_25130396     ASom    T    C        0      0        2 
  25 chr25_25130396     HCab    T    C        0      0        2 
  25 chr25_25130396     HPrz    T    C        0      0        2 
  25 chr25_25130396     ZBoe    T    C        0      0        2 
  25 chr25_25130396     ZGre    T    C        0      0        2 
  25 chr25_25130396     ZHar    T    C        1      2        2 
  25 chr25_25130396   Sample    T    C        0      0        2 
  25 chr25_25135377     AAsi    T    C        0      0        2 
  25 chr25_25135377     AKia    T    C        0      0        2 
  25 chr25_25135377     AOna    T    C        0      0        2 
  25 chr25_25135377     ASom    T    C        0      0        2 
  25 chr25_25135377     HCab    T    C        0      0        2 
  25 chr25_25135377     HPrz    T    C        0      0        2 
  25 chr25_25135377     ZBoe    T    C        1      2        2 
  25 chr25_25135377     ZGre    T    C        0      0        2 
  25 chr25_25135377     ZHar    T    C        1      2        2 
  25 chr25_25135377   Sample    T    C        0      0        2 
  25 chr25_25142214     AAsi    G    C        0      0        2 
  25 chr25_25142214     AKia    G    C        0      0        2 
  25 chr25_25142214     AOna    G    C        0      0        2 
  25 chr25_25142214     ASom    G    C        0      0        2 
  25 chr25_25142214     HCab    G    C        0      0        2 
  25 chr25_25142214     HPrz    G    C      0.5      1        2 
  25 chr25_25142214     ZBoe    G    C        0      0        2 
  25 chr25_25142214     ZGre    G    C        0      0        2 
  25 chr25_25142214     ZHar    G    C        0      0        2 
  25 chr25_25142214   Sample    G    C        0      0        2 
  25 chr25_25148660     AAsi    G    A        0      0        2 
  25 chr25_25148660     AKia    G    A        0      0        2 
  25 chr25_25148660     AOna    G    A        0      0        2 
  25 chr25_25148660     ASom    G    A        0      0        2 
  25 chr25_25148660     HCab    G    A      0.5      1        2 
  25 chr25_25148660     HPrz    G    A      0.5      1        2 
  25 chr25_25148660     ZBoe    G    A        0      0        2 
  25 chr25_25148660     ZGre    G    A        0      0        2 
  25 chr25_25148660     ZHar    G    A        0      0        2 
  25 chr25_25148660   Sample    G    A        0      0        2 
  25 chr25_25153279     AAsi    A    T        0      0        2 
  25 chr25_25153279     AKia    A    T        0      0        2 
  25 chr25_25153279     AOna    A    T        0      0        2 
  25 chr25_25153279     ASom    A    T        0      0        2 
  25 chr25_25153279     HCab    A    T        0      0        2 
  25 chr25_25153279     HPrz    A    T        0      0        2 
  25 chr25_25153279     ZBoe    A    T        0      0        2 
  25 chr25_25153279     ZGre    A    T        0      0        2 
  25 chr25_25153279     ZHar    A    T        1      2        2 
  25 chr25_25153279   Sample    A    T        0      0        2 
  25 chr25_25154222     AAsi    T    C        0      0        2 
  25 chr25_25154222     AKia    T    C        0      0        2 
  25 chr25_25154222     AOna    T    C        0      0        2 
  25 chr25_25154222     ASom    T    C        0      0        2 
  25 chr25_25154222     HCab    T    C        0      0        2 
  25 chr25_25154222     HPrz    T    C        0      0        2 
  25 chr25_25154222     ZBoe    T    C        0      0        2 
  25 chr25_25154222     ZGre    T    C        0      0        2 
  25 chr25_25154222     ZHar    T    C        1      2        2 
  25 chr25_25154222   Sample    T    C        0      0        2 
  25 chr25_25159739     AAsi    A    G        0      0        2 
  25 chr25_25159739     AKia    A    G        1      2        2 
  25 chr25_25159739     AOna    A    G        0      0        2 
  25 chr25_25159739     ASom    A    G        0      0        2 
  25 chr25_25159739     HCab    A    G        0      0        2 
  25 chr25_25159739     HPrz    A    G        0      0        2 
  25 chr25_25159739     ZBoe    A    G        0      0        2 
  25 chr25_25159739     ZGre    A    G        0      0        2 
  25 chr25_25159739     ZHar    A    G        0      0        2 
  25 chr25_25159739   Sample    A    G        0      0        2 
  25 chr25_25160718     AAsi    T    C        0      0        2 
  25 chr25_25160718     AKia    T    C        0      0        2 
  25 chr25_25160718     AOna    T    C        0      0        2 
  25 chr25_25160718     ASom    T    C        0      0        2 
  25 chr25_25160718     HCab    T    C        0      0        2 
  25 chr25_25160718     HPrz    T    C        0      0        2 
  25 chr25_25160718     ZBoe    T    C        0      0        2 
  25 chr25_25160718     ZGre    T    C        0      0        2 
  25 chr25_25160718     ZHar    T    C        1      2        2 
  25 chr25_25160718   Sample    T    C        0      0        2 
  25 chr25_25161037     AAsi    C    T        0      0        2 
  25 chr25_25161037     AKia    C    T        0      0        2 
  25 chr25_25161037     AOna    C    T        0      0        2 
  25 chr25_25161037     ASom    C    T        0      0        2 
  25 chr25_25161037     HCab    C    T        0      0        2 
  25 chr25_25161037     HPrz    C    T        0      0        2 
  25 chr25_25161037     ZBoe    C    T        0      0        2 
  25 chr25_25161037     ZGre    C    T        1      2        2 
  25 chr25_25161037     ZHar    C    T        0      0        2 
  25 chr25_25161037   Sample    C    T        0      0        2 
  25 chr25_25162538     AAsi    C    T        0      0        2 
  25 chr25_25162538     AKia    C    T        0      0        2 
  25 chr25_25162538     AOna    C    T        0      0        2 
  25 chr25_25162538     ASom    C    T        0      0        2 
  25 chr25_25162538     HCab    C    T        1      2        2 
  25 chr25_25162538     HPrz    C    T        1      2        2 
  25 chr25_25162538     ZBoe    C    T        0      0        2 
  25 chr25_25162538     ZGre    C    T        0      0        2 
  25 chr25_25162538     ZHar    C    T        0      0        2 
  25 chr25_25162538   Sample    C    T        0      0        2 
  25 chr25_25163573     AAsi    T    C        0      0        2 
  25 chr25_25163573     AKia    T    C        0      0        2 
  25 chr25_25163573     AOna    T    C        0      0        2 
  25 chr25_25163573     ASom    T    C        0      0        2 
  25 chr25_25163573     HCab    T    C        0      0        2 
  25 chr25_25163573     HPrz    T    C        0      0        2 
  25 chr25_25163573     ZBoe    T    C        1      2        2 
  25 chr25_25163573     ZGre    T    C        0      0        2 
  25 chr25_25163573     ZHar    T    C        1      2        2 
  25 chr25_25163573   Sample    T    C        0      0        2 
  25 chr25_25164142     AAsi    T    C        0      0        2 
  25 chr25_25164142     AKia    T    C        0      0        2 
  25 chr25_25164142     AOna    T    C        0      0        2 
  25 chr25_25164142     ASom    T    C        0      0        2 
  25 chr25_25164142     HCab    T    C        0      0        2 
  25 chr25_25164142     HPrz    T    C        0      0        2 
  25 chr25_25164142     ZBoe    T    C        0      0        2 
  25 chr25_25164142     ZGre    T    C        1      2        2 
  25 chr25_25164142     ZHar    T    C        0      0        2 
  25 chr25_25164142   Sample    T    C        0      0        2 
  25 chr25_25164230     AAsi    G    C        0      0        2 
  25 chr25_25164230     AKia    G    C        0      0        2 
  25 chr25_25164230     AOna    G    C        0      0        2 
  25 chr25_25164230     ASom    G    C        0      0        2 
  25 chr25_25164230     HCab    G    C        0      0        2 
  25 chr25_25164230     HPrz    G    C        0      0        2 
  25 chr25_25164230     ZBoe    G    C      0.5      1        2 
  25 chr25_25164230     ZGre    G    C        0      0        2 
  25 chr25_25164230     ZHar    G    C        0      0        2 
  25 chr25_25164230   Sample    G    C        0      0        2 
  25 chr25_25167783     AAsi    C    T        0      0        2 
  25 chr25_25167783     AKia    C    T        0      0        2 
  25 chr25_25167783     AOna    C    T        0      0        2 
  25 chr25_25167783     ASom    C    T        0      0        2 
  25 chr25_25167783     HCab    C    T        1      2        2 
  25 chr25_25167783     HPrz    C    T        1      2        2 
  25 chr25_25167783     ZBoe    C    T        0      0        2 
  25 chr25_25167783     ZGre    C    T        0      0        2 
  25 chr25_25167783     ZHar    C    T        0      0        2 
  25 chr25_25167783   Sample    C    T        0      0        2 
  25 chr25_25173611     AAsi    C    T        0      0        2 
  25 chr25_25173611     AKia    C    T        0      0        2 
  25 chr25_25173611     AOna    C    T        0      0        2 
  25 chr25_25173611     ASom    C    T        0      0        2 
  25 chr25_25173611     HCab    C    T        1      2        2 
  25 chr25_25173611     HPrz    C    T        1      2        2 
  25 chr25_25173611     ZBoe    C    T        0      0        2 
  25 chr25_25173611     ZGre    C    T        0      0        2 
  25 chr25_25173611     ZHar    C    T        0      0        2 
  25 chr25_25173611   Sample    C    T        0      0        2 
  25 chr25_25174386     AAsi    A    G        0      0        2 
  25 chr25_25174386     AKia    A    G        0      0        2 
  25 chr25_25174386     AOna    A    G        0      0        2 
  25 chr25_25174386     ASom    A    G        0      0        2 
  25 chr25_25174386     HCab    A    G        1      2        2 
  25 chr25_25174386     HPrz    A    G        1      2        2 
  25 chr25_25174386     ZBoe    A    G        0      0        2 
  25 chr25_25174386     ZGre    A    G        0      0        2 
  25 chr25_25174386     ZHar    A    G        0      0        2 
  25 chr25_25174386   Sample    A    G        0      0        2 
  25 chr25_25179037     AAsi    A    G        0      0        2 
  25 chr25_25179037     AKia    A    G        0      0        2 
  25 chr25_25179037     AOna    A    G        0      0        2 
  25 chr25_25179037     ASom    A    G        0      0        2 
  25 chr25_25179037     HCab    A    G        0      0        2 
  25 chr25_25179037     HPrz    A    G        0      0        2 
  25 chr25_25179037     ZBoe    A    G      0.5      1        2 
  25 chr25_25179037     ZGre    A    G        0      0        2 
  25 chr25_25179037     ZHar    A    G        0      0        2 
  25 chr25_25179037   Sample    A    G        0      0        2 
  25 chr25_25183332     AAsi    C    T        0      0        2 
  25 chr25_25183332     AKia    C    T        0      0        2 
  25 chr25_25183332     AOna    C    T        1      2        2 
  25 chr25_25183332     ASom    C    T        0      0        2 
  25 chr25_25183332     HCab    C    T        0      0        2 
  25 chr25_25183332     HPrz    C    T        0      0        2 
  25 chr25_25183332     ZBoe    C    T        0      0        2 
  25 chr25_25183332     ZGre    C    T        0      0        2 
  25 chr25_25183332     ZHar    C    T        0      0        2 
  25 chr25_25183332   Sample    C    T        0      0        2 
  25 chr25_25191231     AAsi    G    A        0      0        2 
  25 chr25_25191231     AKia    G    A        1      2        2 
  25 chr25_25191231     AOna    G    A        1      2        2 
  25 chr25_25191231     ASom    G    A        0      0        2 
  25 chr25_25191231     HCab    G    A        1      2        2 
  25 chr25_25191231     HPrz    G    A        1      2        2 
  25 chr25_25191231     ZBoe    G    A        0      0        2 
  25 chr25_25191231     ZGre    G    A        0      0        2 
  25 chr25_25191231     ZHar    G    A        0      0        2 
  25 chr25_25191231   Sample    G    A        0      0        2 
  25 chr25_25206815     AAsi    A    T        1      2        2 
  25 chr25_25206815     AKia    A    T        0      0        2 
  25 chr25_25206815     AOna    A    T        0      0        2 
  25 chr25_25206815     ASom    A    T        1      2        2 
  25 chr25_25206815     HCab    A    T        0      0        2 
  25 chr25_25206815     HPrz    A    T        0      0        2 
  25 chr25_25206815     ZBoe    A    T        0      0        2 
  25 chr25_25206815     ZGre    A    T        0      0        2 
  25 chr25_25206815     ZHar    A    T        0      0        2 
  25 chr25_25206815   Sample    A    T        0      0        2 
  25 chr25_25208895     AAsi    A    G        0      0        2 
  25 chr25_25208895     AKia    A    G        0      0        2 
  25 chr25_25208895     AOna    A    G        0      0        2 
  25 chr25_25208895     ASom    A    G        0      0        2 
  25 chr25_25208895     HCab    A    G        1      2        2 
  25 chr25_25208895     HPrz    A    G      0.5      1        2 
  25 chr25_25208895     ZBoe    A    G        0      0        2 
  25 chr25_25208895     ZGre    A    G        0      0        2 
  25 chr25_25208895     ZHar    A    G        0      0        2 
  25 chr25_25208895   Sample    A    G        0      0        2 
  25 chr25_25209412     AAsi    A    C        0      0        2 
  25 chr25_25209412     AKia    A    C        0      0        2 
  25 chr25_25209412     AOna    A    C        0      0        2 
  25 chr25_25209412     ASom    A    C        1      2        2 
  25 chr25_25209412     HCab    A    C        0      0        2 
  25 chr25_25209412     HPrz    A    C        0      0        2 
  25 chr25_25209412     ZBoe    A    C        0      0        2 
  25 chr25_25209412     ZGre    A    C        0      0        2 
  25 chr25_25209412     ZHar    A    C        0      0        2 
  25 chr25_25209412   Sample    A    C        0      0        2 
  25 chr25_25223582     AAsi    G    A        0      0        2 
  25 chr25_25223582     AKia    G    A      0.5      1        2 
  25 chr25_25223582     AOna    G    A        0      0        2 
  25 chr25_25223582     ASom    G    A        0      0        2 
  25 chr25_25223582     HCab    G    A        0      0        2 
  25 chr25_25223582     HPrz    G    A        0      0        2 
  25 chr25_25223582     ZBoe    G    A        0      0        2 
  25 chr25_25223582     ZGre    G    A        0      0        2 
  25 chr25_25223582     ZHar    G    A        0      0        2 
  25 chr25_25223582   Sample    G    A        0      0        2 
  25 chr25_25224494     AAsi    T    C        0      0        2 
  25 chr25_25224494     AKia    T    C        0      0        2 
  25 chr25_25224494     AOna    T    C        0      0        2 
  25 chr25_25224494     ASom    T    C        0      0        2 
  25 chr25_25224494     HCab    T    C        1      2        2 
  25 chr25_25224494     HPrz    T    C        1      2        2 
  25 chr25_25224494     ZBoe    T    C        0      0        2 
  25 chr25_25224494     ZGre    T    C        0      0        2 
  25 chr25_25224494     ZHar    T    C        0      0        2 
  25 chr25_25224494   Sample    T    C        0      0        2 
  25 chr25_25225595     AAsi    T    A        0      0        2 
  25 chr25_25225595     AKia    T    A        0      0        2 
  25 chr25_25225595     AOna    T    A        0      0        2 
  25 chr25_25225595     ASom    T    A        0      0        2 
  25 chr25_25225595     HCab    T    A        0      0        2 
  25 chr25_25225595     HPrz    T    A      0.5      1        2 
  25 chr25_25225595     ZBoe    T    A        0      0        2 
  25 chr25_25225595     ZGre    T    A        0      0        2 
  25 chr25_25225595     ZHar    T    A        0      0        2 
  25 chr25_25225595   Sample    T    A        0      0        2 
  25 chr25_25227453     AAsi    A    G        0      0        2 
  25 chr25_25227453     AKia    A    G        0      0        2 
  25 chr25_25227453     AOna    A    G        0      0        2 
  25 chr25_25227453     ASom    A    G        0      0        2 
  25 chr25_25227453     HCab    A    G        0      0        2 
  25 chr25_25227453     HPrz    A    G        0      0        2 
  25 chr25_25227453     ZBoe    A    G      0.5      1        2 
  25 chr25_25227453     ZGre    A    G        0      0        2 
  25 chr25_25227453     ZHar    A    G        0      0        2 
  25 chr25_25227453   Sample    A    G        0      0        2 
  25 chr25_25229095     AAsi    A    T        0      0        2 
  25 chr25_25229095     AKia    A    T        0      0        2 
  25 chr25_25229095     AOna    A    T        0      0        2 
  25 chr25_25229095     ASom    A    T        0      0        2 
  25 chr25_25229095     HCab    A    T        0      0        2 
  25 chr25_25229095     HPrz    A    T        0      0        2 
  25 chr25_25229095     ZBoe    A    T        0      0        2 
  25 chr25_25229095     ZGre    A    T      0.5      1        2 
  25 chr25_25229095     ZHar    A    T        0      0        2 
  25 chr25_25229095   Sample    A    T        0      0        2 
  25 chr25_25229155     AAsi    G    T        0      0        2 
  25 chr25_25229155     AKia    G    T      0.5      1        2 
  25 chr25_25229155     AOna    G    T        0      0        2 
  25 chr25_25229155     ASom    G    T        0      0        2 
  25 chr25_25229155     HCab    G    T        0      0        2 
  25 chr25_25229155     HPrz    G    T        0      0        2 
  25 chr25_25229155     ZBoe    G    T        0      0        2 
  25 chr25_25229155     ZGre    G    T        0      0        2 
  25 chr25_25229155     ZHar    G    T        0      0        2 
  25 chr25_25229155   Sample    G    T        0      0        2 
  25 chr25_25231516     AAsi    T    C        0      0        2 
  25 chr25_25231516     AKia    T    C        0      0        2 
  25 chr25_25231516     AOna    T    C        0      0        2 
  25 chr25_25231516     ASom    T    C        0      0        2 
  25 chr25_25231516     HCab    T    C        1      2        2 
  25 chr25_25231516     HPrz    T    C        1      2        2 
  25 chr25_25231516     ZBoe    T    C        0      0        2 
  25 chr25_25231516     ZGre    T    C        0      0        2 
  25 chr25_25231516     ZHar    T    C        0      0        2 
  25 chr25_25231516   Sample    T    C        0      0        2 
  25 chr25_25233263     AAsi    C    T        0      0        2 
  25 chr25_25233263     AKia    C    T        0      0        2 
  25 chr25_25233263     AOna    C    T        1      2        2 
  25 chr25_25233263     ASom    C    T        0      0        2 
  25 chr25_25233263     HCab    C    T        0      0        2 
  25 chr25_25233263     HPrz    C    T        0      0        2 
  25 chr25_25233263     ZBoe    C    T        0      0        2 
  25 chr25_25233263     ZGre    C    T        0      0        2 
  25 chr25_25233263     ZHar    C    T        0      0        2 
  25 chr25_25233263   Sample    C    T        0      0        2 
  25 chr25_25239951     AAsi    G    T        0      0        2 
  25 chr25_25239951     AKia    G    T        0      0        2 
  25 chr25_25239951     AOna    G    T        0      0        2 
  25 chr25_25239951     ASom    G    T        0      0        2 
  25 chr25_25239951     HCab    G    T        1      2        2 
  25 chr25_25239951     HPrz    G    T        1      2        2 
  25 chr25_25239951     ZBoe    G    T        0      0        2 
  25 chr25_25239951     ZGre    G    T        0      0        2 
  25 chr25_25239951     ZHar    G    T        0      0        2 
  25 chr25_25239951   Sample    G    T        0      0        2 
  25 chr25_25241322     AAsi    T    C      0.5      1        2 
  25 chr25_25241322     AKia    T    C        0      0        2 
  25 chr25_25241322     AOna    T    C        0      0        2 
  25 chr25_25241322     ASom    T    C        0      0        2 
  25 chr25_25241322     HCab    T    C        0      0        2 
  25 chr25_25241322     HPrz    T    C        0      0        2 
  25 chr25_25241322     ZBoe    T    C        1      2        2 
  25 chr25_25241322     ZGre    T    C        1      2        2 
  25 chr25_25241322     ZHar    T    C        1      2        2 
  25 chr25_25241322   Sample    T    C        1      2        2 
  25 chr25_25245816     AAsi    A    G        0      0        2 
  25 chr25_25245816     AKia    A    G        1      2        2 
  25 chr25_25245816     AOna    A    G        0      0        2 
  25 chr25_25245816     ASom    A    G        0      0        2 
  25 chr25_25245816     HCab    A    G        0      0        2 
  25 chr25_25245816     HPrz    A    G        0      0        2 
  25 chr25_25245816     ZBoe    A    G        0      0        2 
  25 chr25_25245816     ZGre    A    G        0      0        2 
  25 chr25_25245816     ZHar    A    G        0      0        2 
  25 chr25_25245816   Sample    A    G        0      0        2 
  25 chr25_25246285     AAsi    T    C        0      0        2 
  25 chr25_25246285     AKia    T    C        0      0        2 
  25 chr25_25246285     AOna    T    C        1      2        2 
  25 chr25_25246285     ASom    T    C        0      0        2 
  25 chr25_25246285     HCab    T    C        0      0        2 
  25 chr25_25246285     HPrz    T    C        0      0        2 
  25 chr25_25246285     ZBoe    T    C        0      0        2 
  25 chr25_25246285     ZGre    T    C        0      0        2 
  25 chr25_25246285     ZHar    T    C        0      0        2 
  25 chr25_25246285   Sample    T    C        0      0        2 
  25 chr25_25248996     AAsi    T    C        0      0        2 
  25 chr25_25248996     AKia    T    C        1      2        2 
  25 chr25_25248996     AOna    T    C        0      0        2 
  25 chr25_25248996     ASom    T    C        0      0        2 
  25 chr25_25248996     HCab    T    C        0      0        2 
  25 chr25_25248996     HPrz    T    C        0      0        2 
  25 chr25_25248996     ZBoe    T    C        0      0        2 
  25 chr25_25248996     ZGre    T    C        0      0        2 
  25 chr25_25248996     ZHar    T    C        0      0        2 
  25 chr25_25248996   Sample    T    C        0      0        2 
  25 chr25_25249479     AAsi    C    A        0      0        2 
  25 chr25_25249479     AKia    C    A        0      0        2 
  25 chr25_25249479     AOna    C    A        0      0        2 
  25 chr25_25249479     ASom    C    A        0      0        2 
  25 chr25_25249479     HCab    C    A        0      0        2 
  25 chr25_25249479     HPrz    C    A        0      0        2 
  25 chr25_25249479     ZBoe    C    A        1      2        2 
  25 chr25_25249479     ZGre    C    A        0      0        2 
  25 chr25_25249479     ZHar    C    A        0      0        2 
  25 chr25_25249479   Sample    C    A        0      0        2 
  25 chr25_25253143     AAsi    T    C        0      0        2 
  25 chr25_25253143     AKia    T    C        0      0        2 
  25 chr25_25253143     AOna    T    C        0      0        2 
  25 chr25_25253143     ASom    T    C        1      2        2 
  25 chr25_25253143     HCab    T    C        0      0        2 
  25 chr25_25253143     HPrz    T    C        0      0        2 
  25 chr25_25253143     ZBoe    T    C        0      0        2 
  25 chr25_25253143     ZGre    T    C        0      0        2 
  25 chr25_25253143     ZHar    T    C        0      0        2 
  25 chr25_25253143   Sample    T    C        0      0        2 
  25 chr25_25256290     AAsi    C    T        0      0        2 
  25 chr25_25256290     AKia    C    T        1      2        2 
  25 chr25_25256290     AOna    C    T        0      0        2 
  25 chr25_25256290     ASom    C    T        0      0        2 
  25 chr25_25256290     HCab    C    T        0      0        2 
  25 chr25_25256290     HPrz    C    T        0      0        2 
  25 chr25_25256290     ZBoe    C    T        0      0        2 
  25 chr25_25256290     ZGre    C    T        0      0        2 
  25 chr25_25256290     ZHar    C    T        0      0        2 
  25 chr25_25256290   Sample    C    T        0      0        2 
  25 chr25_25261975     AAsi    A    C        0      0        2 
  25 chr25_25261975     AKia    A    C        0      0        2 
  25 chr25_25261975     AOna    A    C        0      0        2 
  25 chr25_25261975     ASom    A    C        0      0        2 
  25 chr25_25261975     HCab    A    C      0.5      1        2 
  25 chr25_25261975     HPrz    A    C        0      0        2 
  25 chr25_25261975     ZBoe    A    C        0      0        2 
  25 chr25_25261975     ZGre    A    C        0      0        2 
  25 chr25_25261975     ZHar    A    C        0      0        2 
  25 chr25_25261975   Sample    A    C        0      0        2 
  25 chr25_25262807     AAsi    A    G        0      0        2 
  25 chr25_25262807     AKia    A    G        0      0        2 
  25 chr25_25262807     AOna    A    G        0      0        2 
  25 chr25_25262807     ASom    A    G        0      0        2 
  25 chr25_25262807     HCab    A    G        0      0        2 
  25 chr25_25262807     HPrz    A    G      0.5      1        2 
  25 chr25_25262807     ZBoe    A    G        0      0        2 
  25 chr25_25262807     ZGre    A    G        0      0        2 
  25 chr25_25262807     ZHar    A    G        0      0        2 
  25 chr25_25262807   Sample    A    G        0      0        2 
  25 chr25_25263684     AAsi    T    C        0      0        2 
  25 chr25_25263684     AKia    T    C        0      0        2 
  25 chr25_25263684     AOna    T    C        0      0        2 
  25 chr25_25263684     ASom    T    C        0      0        2 
  25 chr25_25263684     HCab    T    C        1      2        2 
  25 chr25_25263684     HPrz    T    C        1      2        2 
  25 chr25_25263684     ZBoe    T    C        0      0        2 
  25 chr25_25263684     ZGre    T    C        0      0        2 
  25 chr25_25263684     ZHar    T    C        0      0        2 
  25 chr25_25263684   Sample    T    C        0      0        2 
  25 chr25_25269233     AAsi    T    G        0      0        2 
  25 chr25_25269233     AKia    T    G        0      0        2 
  25 chr25_25269233     AOna    T    G        0      0        2 
  25 chr25_25269233     ASom    T    G        0      0        2 
  25 chr25_25269233     HCab    T    G        0      0        2 
  25 chr25_25269233     HPrz    T    G        0      0        2 
  25 chr25_25269233     ZBoe    T    G        0      0        2 
  25 chr25_25269233     ZGre    T    G        0      0        2 
  25 chr25_25269233     ZHar    T    G      0.5      1        2 
  25 chr25_25269233   Sample    T    G        0      0        2 
  25 chr25_25287283     AAsi    A    G        0      0        2 
  25 chr25_25287283     AKia    A    G        0      0        2 
  25 chr25_25287283     AOna    A    G        1      2        2 
  25 chr25_25287283     ASom    A    G        0      0        2 
  25 chr25_25287283     HCab    A    G        0      0        2 
  25 chr25_25287283     HPrz    A    G        0      0        2 
  25 chr25_25287283     ZBoe    A    G        0      0        2 
  25 chr25_25287283     ZGre    A    G        0      0        2 
  25 chr25_25287283     ZHar    A    G        0      0        2 
  25 chr25_25287283   Sample    A    G        0      0        2 
  25 chr25_25287658     AAsi    T    C        0      0        2 
  25 chr25_25287658     AKia    T    C        0      0        2 
  25 chr25_25287658     AOna    T    C        0      0        2 
  25 chr25_25287658     ASom    T    C        0      0        2 
  25 chr25_25287658     HCab    T    C        1      2        2 
  25 chr25_25287658     HPrz    T    C        1      2        2 
  25 chr25_25287658     ZBoe    T    C        0      0        2 
  25 chr25_25287658     ZGre    T    C        0      0        2 
  25 chr25_25287658     ZHar    T    C        0      0        2 
  25 chr25_25287658   Sample    T    C        0      0        2 
  25 chr25_25288860     AAsi    G    A      0.5      1        2 
  25 chr25_25288860     AKia    G    A        0      0        2 
  25 chr25_25288860     AOna    G    A        0      0        2 
  25 chr25_25288860     ASom    G    A        0      0        2 
  25 chr25_25288860     HCab    G    A        0      0        2 
  25 chr25_25288860     HPrz    G    A        0      0        2 
  25 chr25_25288860     ZBoe    G    A        0      0        2 
  25 chr25_25288860     ZGre    G    A        0      0        2 
  25 chr25_25288860     ZHar    G    A        0      0        2 
  25 chr25_25288860   Sample    G    A        0      0        2 
  25 chr25_25292122     AAsi    G    T        0      0        2 
  25 chr25_25292122     AKia    G    T        0      0        2 
  25 chr25_25292122     AOna    G    T        0      0        2 
  25 chr25_25292122     ASom    G    T        0      0        2 
  25 chr25_25292122     HCab    G    T      0.5      1        2 
  25 chr25_25292122     HPrz    G    T        0      0        2 
  25 chr25_25292122     ZBoe    G    T        0      0        2 
  25 chr25_25292122     ZGre    G    T        0      0        2 
  25 chr25_25292122     ZHar    G    T        0      0        2 
  25 chr25_25292122   Sample    G    T        0      0        2 
  25 chr25_25302476     AAsi    A    G        0      0        2 
  25 chr25_25302476     AKia    A    G        0      0        2 
  25 chr25_25302476     AOna    A    G        0      0        2 
  25 chr25_25302476     ASom    A    G        0      0        2 
  25 chr25_25302476     HCab    A    G      0.5      1        2 
  25 chr25_25302476     HPrz    A    G        0      0        2 
  25 chr25_25302476     ZBoe    A    G        0      0        2 
  25 chr25_25302476     ZGre    A    G        0      0        2 
  25 chr25_25302476     ZHar    A    G        0      0        2 
  25 chr25_25302476   Sample    A    G        0      0        2 
  25 chr25_25307064     AAsi    G    C        0      0        2 
  25 chr25_25307064     AKia    G    C        0      0        2 
  25 chr25_25307064     AOna    G    C        0      0        2 
  25 chr25_25307064     ASom    G    C        0      0        2 
  25 chr25_25307064     HCab    G    C        0      0        2 
  25 chr25_25307064     HPrz    G    C      0.5      1        2 
  25 chr25_25307064     ZBoe    G    C        0      0        2 
  25 chr25_25307064     ZGre    G    C        0      0        2 
  25 chr25_25307064     ZHar    G    C        0      0        2 
  25 chr25_25307064   Sample    G    C        0      0        2 
  25 chr25_25307207     AAsi    C    T        0      0        2 
  25 chr25_25307207     AKia    C    T        0      0        2 
  25 chr25_25307207     AOna    C    T        0      0        2 
  25 chr25_25307207     ASom    C    T        0      0        2 
  25 chr25_25307207     HCab    C    T        1      2        2 
  25 chr25_25307207     HPrz    C    T        1      2        2 
  25 chr25_25307207     ZBoe    C    T        0      0        2 
  25 chr25_25307207     ZGre    C    T        0      0        2 
  25 chr25_25307207     ZHar    C    T        0      0        2 
  25 chr25_25307207   Sample    C    T        0      0        2 
  25 chr25_25309546     AAsi    G    A        0      0        2 
  25 chr25_25309546     AKia    G    A        0      0        2 
  25 chr25_25309546     AOna    G    A        0      0        2 
  25 chr25_25309546     ASom    G    A        0      0        2 
  25 chr25_25309546     HCab    G    A        1      2        2 
  25 chr25_25309546     HPrz    G    A        1      2        2 
  25 chr25_25309546     ZBoe    G    A        0      0        2 
  25 chr25_25309546     ZGre    G    A        0      0        2 
  25 chr25_25309546     ZHar    G    A        0      0        2 
  25 chr25_25309546   Sample    G    A        0      0        2 
  25 chr25_25311349     AAsi    T    C        0      0        2 
  25 chr25_25311349     AKia    T    C        0      0        2 
  25 chr25_25311349     AOna    T    C        0      0        2 
  25 chr25_25311349     ASom    T    C        0      0        2 
  25 chr25_25311349     HCab    T    C        1      2        2 
  25 chr25_25311349     HPrz    T    C        1      2        2 
  25 chr25_25311349     ZBoe    T    C        0      0        2 
  25 chr25_25311349     ZGre    T    C        0      0        2 
  25 chr25_25311349     ZHar    T    C        0      0        2 
  25 chr25_25311349   Sample    T    C        0      0        2 
  25 chr25_25313214     AAsi    T    C        0      0        2 
  25 chr25_25313214     AKia    T    C        0      0        2 
  25 chr25_25313214     AOna    T    C        0      0        2 
  25 chr25_25313214     ASom    T    C        0      0        2 
  25 chr25_25313214     HCab    T    C        0      0        2 
  25 chr25_25313214     HPrz    T    C      0.5      1        2 
  25 chr25_25313214     ZBoe    T    C        0      0        2 
  25 chr25_25313214     ZGre    T    C        0      0        2 
  25 chr25_25313214     ZHar    T    C        0      0        2 
  25 chr25_25313214   Sample    T    C        0      0        2 
  25 chr25_25314304     AAsi    A    G        0      0        2 
  25 chr25_25314304     AKia    A    G        0      0        2 
  25 chr25_25314304     AOna    A    G        0      0        2 
  25 chr25_25314304     ASom    A    G        0      0        2 
  25 chr25_25314304     HCab    A    G        0      0        2 
  25 chr25_25314304     HPrz    A    G        0      0        2 
  25 chr25_25314304     ZBoe    A    G      0.5      1        2 
  25 chr25_25314304     ZGre    A    G        0      0        2 
  25 chr25_25314304     ZHar    A    G        0      0        2 
  25 chr25_25314304   Sample    A    G        0      0        2 
  25 chr25_25320971     AAsi    G    C        0      0        2 
  25 chr25_25320971     AKia    G    C      0.5      1        2 
  25 chr25_25320971     AOna    G    C        1      2        2 
  25 chr25_25320971     ASom    G    C        0      0        2 
  25 chr25_25320971     HCab    G    C        0      0        2 
  25 chr25_25320971     HPrz    G    C        0      0        2 
  25 chr25_25320971     ZBoe    G    C        0      0        2 
  25 chr25_25320971     ZGre    G    C        0      0        2 
  25 chr25_25320971     ZHar    G    C        0      0        2 
  25 chr25_25320971   Sample    G    C        0      0        2 
  25 chr25_25322104     AAsi    G    A        0      0        2 
  25 chr25_25322104     AKia    G    A        0      0        2 
  25 chr25_25322104     AOna    G    A        0      0        2 
  25 chr25_25322104     ASom    G    A        0      0        2 
  25 chr25_25322104     HCab    G    A      0.5      1        2 
  25 chr25_25322104     HPrz    G    A        0      0        2 
  25 chr25_25322104     ZBoe    G    A        0      0        2 
  25 chr25_25322104     ZGre    G    A        0      0        2 
  25 chr25_25322104     ZHar    G    A        0      0        2 
  25 chr25_25322104   Sample    G    A        0      0        2 
  25 chr25_25326483     AAsi    T    C        0      0        2 
  25 chr25_25326483     AKia    T    C        0      0        2 
  25 chr25_25326483     AOna    T    C        0      0        2 
  25 chr25_25326483     ASom    T    C        0      0        2 
  25 chr25_25326483     HCab    T    C        0      0        2 
  25 chr25_25326483     HPrz    T    C        0      0        2 
  25 chr25_25326483     ZBoe    T    C      0.5      1        2 
  25 chr25_25326483     ZGre    T    C        0      0        2 
  25 chr25_25326483     ZHar    T    C        0      0        2 
  25 chr25_25326483   Sample    T    C        0      0        2 
  25 chr25_25328927     AAsi    A    T        0      0        2 
  25 chr25_25328927     AKia    A    T        0      0        2 
  25 chr25_25328927     AOna    A    T        0      0        2 
  25 chr25_25328927     ASom    A    T        0      0        2 
  25 chr25_25328927     HCab    A    T        1      2        2 
  25 chr25_25328927     HPrz    A    T        1      2        2 
  25 chr25_25328927     ZBoe    A    T        0      0        2 
  25 chr25_25328927     ZGre    A    T        0      0        2 
  25 chr25_25328927     ZHar    A    T        0      0        2 
  25 chr25_25328927   Sample    A    T        0      0        2 
  25 chr25_25328940     AAsi    T    C      0.5      1        2 
  25 chr25_25328940     AKia    T    C        0      0        2 
  25 chr25_25328940     AOna    T    C        0      0        2 
  25 chr25_25328940     ASom    T    C        0      0        2 
  25 chr25_25328940     HCab    T    C        0      0        2 
  25 chr25_25328940     HPrz    T    C        0      0        2 
  25 chr25_25328940     ZBoe    T    C        0      0        2 
  25 chr25_25328940     ZGre    T    C        0      0        2 
  25 chr25_25328940     ZHar    T    C        0      0        2 
  25 chr25_25328940   Sample    T    C        0      0        2 
  25 chr25_25331258     AAsi    T    A        0      0        2 
  25 chr25_25331258     AKia    T    A        0      0        2 
  25 chr25_25331258     AOna    T    A        0      0        2 
  25 chr25_25331258     ASom    T    A        0      0        2 
  25 chr25_25331258     HCab    T    A      0.5      1        2 
  25 chr25_25331258     HPrz    T    A        0      0        2 
  25 chr25_25331258     ZBoe    T    A        0      0        2 
  25 chr25_25331258     ZGre    T    A        0      0        2 
  25 chr25_25331258     ZHar    T    A        0      0        2 
  25 chr25_25331258   Sample    T    A        0      0        2 
  25 chr25_25331299     AAsi    C    A        0      0        2 
  25 chr25_25331299     AKia    C    A        0      0        2 
  25 chr25_25331299     AOna    C    A        0      0        2 
  25 chr25_25331299     ASom    C    A        0      0        2 
  25 chr25_25331299     HCab    C    A        1      2        2 
  25 chr25_25331299     HPrz    C    A        1      2        2 
  25 chr25_25331299     ZBoe    C    A        0      0        2 
  25 chr25_25331299     ZGre    C    A        0      0        2 
  25 chr25_25331299     ZHar    C    A        0      0        2 
  25 chr25_25331299   Sample    C    A        0      0        2 
  25 chr25_25336243     AAsi    T    C        0      0        2 
  25 chr25_25336243     AKia    T    C        0      0        2 
  25 chr25_25336243     AOna    T    C        0      0        2 
  25 chr25_25336243     ASom    T    C        0      0        2 
  25 chr25_25336243     HCab    T    C        0      0        2 
  25 chr25_25336243     HPrz    T    C        0      0        2 
  25 chr25_25336243     ZBoe    T    C        0      0        2 
  25 chr25_25336243     ZGre    T    C        0      0        2 
  25 chr25_25336243     ZHar    T    C        1      2        2 
  25 chr25_25336243   Sample    T    C        0      0        2 
  25 chr25_25338170     AAsi    T    G        0      0        2 
  25 chr25_25338170     AKia    T    G        1      2        2 
  25 chr25_25338170     AOna    T    G        1      2        2 
  25 chr25_25338170     ASom    T    G        0      0        2 
  25 chr25_25338170     HCab    T    G        0      0        2 
  25 chr25_25338170     HPrz    T    G        0      0        2 
  25 chr25_25338170     ZBoe    T    G        0      0        2 
  25 chr25_25338170     ZGre    T    G        0      0        2 
  25 chr25_25338170     ZHar    T    G        0      0        2 
  25 chr25_25338170   Sample    T    G        0      0        2 
  25 chr25_25340214     AAsi    A    G        0      0        2 
  25 chr25_25340214     AKia    A    G        0      0        2 
  25 chr25_25340214     AOna    A    G        0      0        2 
  25 chr25_25340214     ASom    A    G        0      0        2 
  25 chr25_25340214     HCab    A    G        0      0        2 
  25 chr25_25340214     HPrz    A    G      0.5      1        2 
  25 chr25_25340214     ZBoe    A    G        0      0        2 
  25 chr25_25340214     ZGre    A    G        0      0        2 
  25 chr25_25340214     ZHar    A    G        0      0        2 
  25 chr25_25340214   Sample    A    G        0      0        2 
  25 chr25_25343318     AAsi    A    C        0      0        2 
  25 chr25_25343318     AKia    A    C        0      0        2 
  25 chr25_25343318     AOna    A    C        0      0        2 
  25 chr25_25343318     ASom    A    C        0      0        2 
  25 chr25_25343318     HCab    A    C        1      2        2 
  25 chr25_25343318     HPrz    A    C        1      2        2 
  25 chr25_25343318     ZBoe    A    C        0      0        2 
  25 chr25_25343318     ZGre    A    C        0      0        2 
  25 chr25_25343318     ZHar    A    C        0      0        2 
  25 chr25_25343318   Sample    A    C        0      0        2 
  25 chr25_25347254     AAsi    C    A        0      0        2 
  25 chr25_25347254     AKia    C    A        0      0        2 
  25 chr25_25347254     AOna    C    A        0      0        2 
  25 chr25_25347254     ASom    C    A        0      0        2 
  25 chr25_25347254     HCab    C    A        1      2        2 
  25 chr25_25347254     HPrz    C    A        1      2        2 
  25 chr25_25347254     ZBoe    C    A        0      0        2 
  25 chr25_25347254     ZGre    C    A        0      0        2 
  25 chr25_25347254     ZHar    C    A        0      0        2 
  25 chr25_25347254   Sample    C    A        0      0        2 
  25 chr25_25355227     AAsi    C    T        0      0        2 
  25 chr25_25355227     AKia    C    T        0      0        2 
  25 chr25_25355227     AOna    C    T        0      0        2 
  25 chr25_25355227     ASom    C    T        0      0        2 
  25 chr25_25355227     HCab    C    T        0      0        2 
  25 chr25_25355227     HPrz    C    T        0      0        2 
  25 chr25_25355227     ZBoe    C    T        0      0        2 
  25 chr25_25355227     ZGre    C    T        1      2        2 
  25 chr25_25355227     ZHar    C    T        0      0        2 
  25 chr25_25355227   Sample    C    T        0      0        2 
  25 chr25_25356136     AAsi    T    C        0      0        2 
  25 chr25_25356136     AKia    T    C        0      0        2 
  25 chr25_25356136     AOna    T    C        0      0        2 
  25 chr25_25356136     ASom    T    C        1      2        2 
  25 chr25_25356136     HCab    T    C        0      0        2 
  25 chr25_25356136     HPrz    T    C        0      0        2 
  25 chr25_25356136     ZBoe    T    C        0      0        2 
  25 chr25_25356136     ZGre    T    C        0      0        2 
  25 chr25_25356136     ZHar    T    C        0      0        2 
  25 chr25_25356136   Sample    T    C        0      0        2 
  25 chr25_25358162     AAsi    A    G        0      0        2 
  25 chr25_25358162     AKia    A    G        0      0        2 
  25 chr25_25358162     AOna    A    G        0      0        2 
  25 chr25_25358162     ASom    A    G        0      0        2 
  25 chr25_25358162     HCab    A    G        0      0        2 
  25 chr25_25358162     HPrz    A    G        0      0        2 
  25 chr25_25358162     ZBoe    A    G        0      0        2 
  25 chr25_25358162     ZGre    A    G        0      0        2 
  25 chr25_25358162     ZHar    A    G      0.5      1        2 
  25 chr25_25358162   Sample    A    G        0      0        2 
  25 chr25_25360870     AAsi    G    C        0      0        2 
  25 chr25_25360870     AKia    G    C        0      0        2 
  25 chr25_25360870     AOna    G    C        1      2        2 
  25 chr25_25360870     ASom    G    C        0      0        2 
  25 chr25_25360870     HCab    G    C        0      0        2 
  25 chr25_25360870     HPrz    G    C        0      0        2 
  25 chr25_25360870     ZBoe    G    C        0      0        2 
  25 chr25_25360870     ZGre    G    C        0      0        2 
  25 chr25_25360870     ZHar    G    C        0      0        2 
  25 chr25_25360870   Sample    G    C        0      0        2 
  25 chr25_25360922     AAsi    A    C        0      0        2 
  25 chr25_25360922     AKia    A    C        1      2        2 
  25 chr25_25360922     AOna    A    C        1      2        2 
  25 chr25_25360922     ASom    A    C        0      0        2 
  25 chr25_25360922     HCab    A    C        0      0        2 
  25 chr25_25360922     HPrz    A    C        0      0        2 
  25 chr25_25360922     ZBoe    A    C        0      0        2 
  25 chr25_25360922     ZGre    A    C        0      0        2 
  25 chr25_25360922     ZHar    A    C        0      0        2 
  25 chr25_25360922   Sample    A    C        0      0        2 
  25 chr25_25366399     AAsi    G    A        0      0        2 
  25 chr25_25366399     AKia    G    A        0      0        2 
  25 chr25_25366399     AOna    G    A        0      0        2 
  25 chr25_25366399     ASom    G    A        0      0        2 
  25 chr25_25366399     HCab    G    A        0      0        2 
  25 chr25_25366399     HPrz    G    A        0      0        2 
  25 chr25_25366399     ZBoe    G    A        0      0        2 
  25 chr25_25366399     ZGre    G    A      0.5      1        2 
  25 chr25_25366399     ZHar    G    A        0      0        2 
  25 chr25_25366399   Sample    G    A        0      0        2 
  25 chr25_25369970     AAsi    T    C      0.5      1        2 
  25 chr25_25369970     AKia    T    C        0      0        2 
  25 chr25_25369970     AOna    T    C        0      0        2 
  25 chr25_25369970     ASom    T    C        0      0        2 
  25 chr25_25369970     HCab    T    C        0      0        2 
  25 chr25_25369970     HPrz    T    C        0      0        2 
  25 chr25_25369970     ZBoe    T    C        0      0        2 
  25 chr25_25369970     ZGre    T    C        0      0        2 
  25 chr25_25369970     ZHar    T    C        0      0        2 
  25 chr25_25369970   Sample    T    C        0      0        2 
  25 chr25_25380580     AAsi    T    G        0      0        2 
  25 chr25_25380580     AKia    T    G        0      0        2 
  25 chr25_25380580     AOna    T    G        0      0        2 
  25 chr25_25380580     ASom    T    G        0      0        2 
  25 chr25_25380580     HCab    T    G        0      0        2 
  25 chr25_25380580     HPrz    T    G        0      0        2 
  25 chr25_25380580     ZBoe    T    G        0      0        2 
  25 chr25_25380580     ZGre    T    G        0      0        2 
  25 chr25_25380580     ZHar    T    G        1      2        2 
  25 chr25_25380580   Sample    T    G        0      0        2 
  25 chr25_25388483     AAsi    G    A        0      0        2 
  25 chr25_25388483     AKia    G    A        0      0        2 
  25 chr25_25388483     AOna    G    A        0      0        2 
  25 chr25_25388483     ASom    G    A        0      0        2 
  25 chr25_25388483     HCab    G    A        1      2        2 
  25 chr25_25388483     HPrz    G    A        1      2        2 
  25 chr25_25388483     ZBoe    G    A        0      0        2 
  25 chr25_25388483     ZGre    G    A        0      0        2 
  25 chr25_25388483     ZHar    G    A        0      0        2 
  25 chr25_25388483   Sample    G    A        0      0        2 
  25 chr25_25388834     AAsi    A    G        0      0        2 
  25 chr25_25388834     AKia    A    G        0      0        2 
  25 chr25_25388834     AOna    A    G        0      0        2 
  25 chr25_25388834     ASom    A    G        0      0        2 
  25 chr25_25388834     HCab    A    G        1      2        2 
  25 chr25_25388834     HPrz    A    G        1      2        2 
  25 chr25_25388834     ZBoe    A    G        0      0        2 
  25 chr25_25388834     ZGre    A    G        0      0        2 
  25 chr25_25388834     ZHar    A    G        0      0        2 
  25 chr25_25388834   Sample    A    G        0      0        2 
  25 chr25_25390977     AAsi    A    G        0      0        2 
  25 chr25_25390977     AKia    A    G        0      0        2 
  25 chr25_25390977     AOna    A    G        0      0        2 
  25 chr25_25390977     ASom    A    G        0      0        2 
  25 chr25_25390977     HCab    A    G        1      2        2 
  25 chr25_25390977     HPrz    A    G        1      2        2 
  25 chr25_25390977     ZBoe    A    G        0      0        2 
  25 chr25_25390977     ZGre    A    G        0      0        2 
  25 chr25_25390977     ZHar    A    G        0      0        2 
  25 chr25_25390977   Sample    A    G        0      0        2 
  25 chr25_25394652     AAsi    T    C        1      2        2 
  25 chr25_25394652     AKia    T    C        0      0        2 
  25 chr25_25394652     AOna    T    C        0      0        2 
  25 chr25_25394652     ASom    T    C        1      2        2 
  25 chr25_25394652     HCab    T    C        0      0        2 
  25 chr25_25394652     HPrz    T    C        0      0        2 
  25 chr25_25394652     ZBoe    T    C        0      0        2 
  25 chr25_25394652     ZGre    T    C        0      0        2 
  25 chr25_25394652     ZHar    T    C        0      0        2 
  25 chr25_25394652   Sample    T    C        1      2        2 
  25 chr25_25396362     AAsi    A    G        0      0        2 
  25 chr25_25396362     AKia    A    G        0      0        2 
  25 chr25_25396362     AOna    A    G        0      0        2 
  25 chr25_25396362     ASom    A    G        0      0        2 
  25 chr25_25396362     HCab    A    G        0      0        2 
  25 chr25_25396362     HPrz    A    G        0      0        2 
  25 chr25_25396362     ZBoe    A    G        1      2        2 
  25 chr25_25396362     ZGre    A    G        0      0        2 
  25 chr25_25396362     ZHar    A    G        0      0        2 
  25 chr25_25396362   Sample    A    G        0      0        2 
  25 chr25_25398612     AAsi    T    C        0      0        2 
  25 chr25_25398612     AKia    T    C        0      0        2 
  25 chr25_25398612     AOna    T    C        1      2        2 
  25 chr25_25398612     ASom    T    C        0      0        2 
  25 chr25_25398612     HCab    T    C        0      0        2 
  25 chr25_25398612     HPrz    T    C        0      0        2 
  25 chr25_25398612     ZBoe    T    C        0      0        2 
  25 chr25_25398612     ZGre    T    C        0      0        2 
  25 chr25_25398612     ZHar    T    C        0      0        2 
  25 chr25_25398612   Sample    T    C        0      0        2 
  25 chr25_25400496     AAsi    T    C        0      0        2 
  25 chr25_25400496     AKia    T    C      0.5      1        2 
  25 chr25_25400496     AOna    T    C        0      0        2 
  25 chr25_25400496     ASom    T    C        0      0        2 
  25 chr25_25400496     HCab    T    C        0      0        2 
  25 chr25_25400496     HPrz    T    C        0      0        2 
  25 chr25_25400496     ZBoe    T    C        0      0        2 
  25 chr25_25400496     ZGre    T    C        0      0        2 
  25 chr25_25400496     ZHar    T    C        0      0        2 
  25 chr25_25400496   Sample    T    C        0      0        2 
  25 chr25_25405190     AAsi    T    C        0      0        2 
  25 chr25_25405190     AKia    T    C        0      0        2 
  25 chr25_25405190     AOna    T    C        0      0        2 
  25 chr25_25405190     ASom    T    C        0      0        2 
  25 chr25_25405190     HCab    T    C      0.5      1        2 
  25 chr25_25405190     HPrz    T    C        1      2        2 
  25 chr25_25405190     ZBoe    T    C        0      0        2 
  25 chr25_25405190     ZGre    T    C        0      0        2 
  25 chr25_25405190     ZHar    T    C        0      0        2 
  25 chr25_25405190   Sample    T    C        0      0        2 
  25 chr25_25405642     AAsi    T    C        1      2        2 
  25 chr25_25405642     AKia    T    C        0      0        2 
  25 chr25_25405642     AOna    T    C        0      0        2 
  25 chr25_25405642     ASom    T    C        1      2        2 
  25 chr25_25405642     HCab    T    C        0      0        2 
  25 chr25_25405642     HPrz    T    C        0      0        2 
  25 chr25_25405642     ZBoe    T    C        0      0        2 
  25 chr25_25405642     ZGre    T    C        0      0        2 
  25 chr25_25405642     ZHar    T    C        0      0        2 
  25 chr25_25405642   Sample    T    C        1      2        2 
  25 chr25_25406678     AAsi    A    G        0      0        2 
  25 chr25_25406678     AKia    A    G        0      0        2 
  25 chr25_25406678     AOna    A    G        0      0        2 
  25 chr25_25406678     ASom    A    G        0      0        2 
  25 chr25_25406678     HCab    A    G      0.5      1        2 
  25 chr25_25406678     HPrz    A    G        1      2        2 
  25 chr25_25406678     ZBoe    A    G        0      0        2 
  25 chr25_25406678     ZGre    A    G        0      0        2 
  25 chr25_25406678     ZHar    A    G        0      0        2 
  25 chr25_25406678   Sample    A    G        0      0        2 
  25 chr25_25415261     AAsi    A    G        0      0        2 
  25 chr25_25415261     AKia    A    G        0      0        2 
  25 chr25_25415261     AOna    A    G        0      0        2 
  25 chr25_25415261     ASom    A    G        0      0        2 
  25 chr25_25415261     HCab    A    G        0      0        2 
  25 chr25_25415261     HPrz    A    G        0      0        2 
  25 chr25_25415261     ZBoe    A    G        0      0        2 
  25 chr25_25415261     ZGre    A    G        1      2        2 
  25 chr25_25415261     ZHar    A    G        0      0        2 
  25 chr25_25415261   Sample    A    G        0      0        2 
  25 chr25_25416771     AAsi    G    T        0      0        2 
  25 chr25_25416771     AKia    G    T        0      0        2 
  25 chr25_25416771     AOna    G    T        0      0        2 
  25 chr25_25416771     ASom    G    T        0      0        2 
  25 chr25_25416771     HCab    G    T        0      0        2 
  25 chr25_25416771     HPrz    G    T        0      0        2 
  25 chr25_25416771     ZBoe    G    T        1      2        2 
  25 chr25_25416771     ZGre    G    T        1      2        2 
  25 chr25_25416771     ZHar    G    T        0      0        2 
  25 chr25_25416771   Sample    G    T        0      0        2 
  25 chr25_25417069     AAsi    A    G        0      0        2 
  25 chr25_25417069     AKia    A    G        0      0        2 
  25 chr25_25417069     AOna    A    G        0      0        2 
  25 chr25_25417069     ASom    A    G        0      0        2 
  25 chr25_25417069     HCab    A    G        0      0        2 
  25 chr25_25417069     HPrz    A    G        0      0        2 
  25 chr25_25417069     ZBoe    A    G        0      0        2 
  25 chr25_25417069     ZGre    A    G      0.5      1        2 
  25 chr25_25417069     ZHar    A    G        0      0        2 
  25 chr25_25417069   Sample    A    G        0      0        2 
  25 chr25_25426214     AAsi    A    G        0      0        2 
  25 chr25_25426214     AKia    A    G        0      0        2 
  25 chr25_25426214     AOna    A    G        0      0        2 
  25 chr25_25426214     ASom    A    G        0      0        2 
  25 chr25_25426214     HCab    A    G        1      2        2 
  25 chr25_25426214     HPrz    A    G        1      2        2 
  25 chr25_25426214     ZBoe    A    G        0      0        2 
  25 chr25_25426214     ZGre    A    G        0      0        2 
  25 chr25_25426214     ZHar    A    G        0      0        2 
  25 chr25_25426214   Sample    A    G        0      0        2 
  25 chr25_25431022     AAsi    A    G        0      0        2 
  25 chr25_25431022     AKia    A    G        0      0        2 
  25 chr25_25431022     AOna    A    G        0      0        2 
  25 chr25_25431022     ASom    A    G        0      0        2 
  25 chr25_25431022     HCab    A    G        1      2        2 
  25 chr25_25431022     HPrz    A    G        1      2        2 
  25 chr25_25431022     ZBoe    A    G        0      0        2 
  25 chr25_25431022     ZGre    A    G        0      0        2 
  25 chr25_25431022     ZHar    A    G        0      0        2 
  25 chr25_25431022   Sample    A    G        0      0        2 
  25 chr25_25432041     AAsi    C    T        0      0        2 
  25 chr25_25432041     AKia    C    T        0      0        2 
  25 chr25_25432041     AOna    C    T        0      0        2 
  25 chr25_25432041     ASom    C    T        0      0        2 
  25 chr25_25432041     HCab    C    T      0.5      1        2 
  25 chr25_25432041     HPrz    C    T        1      2        2 
  25 chr25_25432041     ZBoe    C    T        0      0        2 
  25 chr25_25432041     ZGre    C    T        0      0        2 
  25 chr25_25432041     ZHar    C    T        0      0        2 
  25 chr25_25432041   Sample    C    T        0      0        2 
  25 chr25_25435314     AAsi    G    T        0      0        2 
  25 chr25_25435314     AKia    G    T        0      0        2 
  25 chr25_25435314     AOna    G    T        0      0        2 
  25 chr25_25435314     ASom    G    T        0      0        2 
  25 chr25_25435314     HCab    G    T        0      0        2 
  25 chr25_25435314     HPrz    G    T        0      0        2 
  25 chr25_25435314     ZBoe    G    T        0      0        2 
  25 chr25_25435314     ZGre    G    T      0.5      1        2 
  25 chr25_25435314     ZHar    G    T        0      0        2 
  25 chr25_25435314   Sample    G    T        0      0        2 
  25 chr25_25442233     AAsi    T    C        0      0        2 
  25 chr25_25442233     AKia    T    C        0      0        2 
  25 chr25_25442233     AOna    T    C        0      0        2 
  25 chr25_25442233     ASom    T    C        0      0        2 
  25 chr25_25442233     HCab    T    C        0      0        2 
  25 chr25_25442233     HPrz    T    C        0      0        2 
  25 chr25_25442233     ZBoe    T    C        0      0        2 
  25 chr25_25442233     ZGre    T    C      0.5      1        2 
  25 chr25_25442233     ZHar    T    C        0      0        2 
  25 chr25_25442233   Sample    T    C        0      0        2 
  25 chr25_25443659     AAsi    T    C      0.5      1        2 
  25 chr25_25443659     AKia    T    C        0      0        2 
  25 chr25_25443659     AOna    T    C        0      0        2 
  25 chr25_25443659     ASom    T    C        0      0        2 
  25 chr25_25443659     HCab    T    C        0      0        2 
  25 chr25_25443659     HPrz    T    C        0      0        2 
  25 chr25_25443659     ZBoe    T    C        0      0        2 
  25 chr25_25443659     ZGre    T    C        0      0        2 
  25 chr25_25443659     ZHar    T    C        0      0        2 
  25 chr25_25443659   Sample    T    C        1      2        2 
  25 chr25_25445467     AAsi    G    A        0      0        2 
  25 chr25_25445467     AKia    G    A        0      0        2 
  25 chr25_25445467     AOna    G    A        0      0        2 
  25 chr25_25445467     ASom    G    A        0      0        2 
  25 chr25_25445467     HCab    G    A        0      0        2 
  25 chr25_25445467     HPrz    G    A        0      0        2 
  25 chr25_25445467     ZBoe    G    A        0      0        2 
  25 chr25_25445467     ZGre    G    A        0      0        2 
  25 chr25_25445467     ZHar    G    A        1      2        2 
  25 chr25_25445467   Sample    G    A        0      0        2 
  25 chr25_25448046     AAsi    C    T        0      0        2 
  25 chr25_25448046     AKia    C    T        0      0        2 
  25 chr25_25448046     AOna    C    T        0      0        2 
  25 chr25_25448046     ASom    C    T        0      0        2 
  25 chr25_25448046     HCab    C    T        1      2        2 
  25 chr25_25448046     HPrz    C    T        1      2        2 
  25 chr25_25448046     ZBoe    C    T        0      0        2 
  25 chr25_25448046     ZGre    C    T        0      0        2 
  25 chr25_25448046     ZHar    C    T        0      0        2 
  25 chr25_25448046   Sample    C    T        0      0        2 
  25 chr25_25452535     AAsi    T    C        1      2        2 
  25 chr25_25452535     AKia    T    C        0      0        2 
  25 chr25_25452535     AOna    T    C        0      0        2 
  25 chr25_25452535     ASom    T    C        1      2        2 
  25 chr25_25452535     HCab    T    C        0      0        2 
  25 chr25_25452535     HPrz    T    C        0      0        2 
  25 chr25_25452535     ZBoe    T    C        0      0        2 
  25 chr25_25452535     ZGre    T    C        0      0        2 
  25 chr25_25452535     ZHar    T    C        0      0        2 
  25 chr25_25452535   Sample    T    C        1      2        2 
  25 chr25_25456518     AAsi    C    G        1      2        2 
  25 chr25_25456518     AKia    C    G        0      0        2 
  25 chr25_25456518     AOna    C    G        0      0        2 
  25 chr25_25456518     ASom    C    G        1      2        2 
  25 chr25_25456518     HCab    C    G        0      0        2 
  25 chr25_25456518     HPrz    C    G        0      0        2 
  25 chr25_25456518     ZBoe    C    G        0      0        2 
  25 chr25_25456518     ZGre    C    G        0      0        2 
  25 chr25_25456518     ZHar    C    G        0      0        2 
  25 chr25_25456518   Sample    C    G        1      2        2 
  25 chr25_25461537     AAsi    G    A        0      0        2 
  25 chr25_25461537     AKia    G    A        0      0        2 
  25 chr25_25461537     AOna    G    A        0      0        2 
  25 chr25_25461537     ASom    G    A        0      0        2 
  25 chr25_25461537     HCab    G    A        1      2        2 
  25 chr25_25461537     HPrz    G    A        1      2        2 
  25 chr25_25461537     ZBoe    G    A        1      2        2 
  25 chr25_25461537     ZGre    G    A        0      0        2 
  25 chr25_25461537     ZHar    G    A        0      0        2 
  25 chr25_25461537   Sample    G    A        0      0        2 
  25 chr25_25462780     AAsi    T    C        0      0        2 
  25 chr25_25462780     AKia    T    C        0      0        2 
  25 chr25_25462780     AOna    T    C        1      2        2 
  25 chr25_25462780     ASom    T    C        0      0        2 
  25 chr25_25462780     HCab    T    C        0      0        2 
  25 chr25_25462780     HPrz    T    C        0      0        2 
  25 chr25_25462780     ZBoe    T    C        0      0        2 
  25 chr25_25462780     ZGre    T    C      0.5      1        2 
  25 chr25_25462780     ZHar    T    C        0      0        2 
  25 chr25_25462780   Sample    T    C        0      0        2 
  25 chr25_25466430     AAsi    A    G        0      0        2 
  25 chr25_25466430     AKia    A    G        0      0        2 
  25 chr25_25466430     AOna    A    G        0      0        2 
  25 chr25_25466430     ASom    A    G        0      0        2 
  25 chr25_25466430     HCab    A    G        0      0        2 
  25 chr25_25466430     HPrz    A    G      0.5      1        2 
  25 chr25_25466430     ZBoe    A    G        0      0        2 
  25 chr25_25466430     ZGre    A    G        0      0        2 
  25 chr25_25466430     ZHar    A    G        0      0        2 
  25 chr25_25466430   Sample    A    G        0      0        2 
  25 chr25_25466623     AAsi    C    G      0.5      1        2 
  25 chr25_25466623     AKia    C    G        0      0        2 
  25 chr25_25466623     AOna    C    G        0      0        2 
  25 chr25_25466623     ASom    C    G        0      0        2 
  25 chr25_25466623     HCab    C    G        0      0        2 
  25 chr25_25466623     HPrz    C    G        0      0        2 
  25 chr25_25466623     ZBoe    C    G        0      0        2 
  25 chr25_25466623     ZGre    C    G        0      0        2 
  25 chr25_25466623     ZHar    C    G        0      0        2 
  25 chr25_25466623   Sample    C    G        0      0        2 
  25 chr25_25472250     AAsi    T    C        0      0        2 
  25 chr25_25472250     AKia    T    C        0      0        2 
  25 chr25_25472250     AOna    T    C        0      0        2 
  25 chr25_25472250     ASom    T    C        0      0        2 
  25 chr25_25472250     HCab    T    C        0      0        2 
  25 chr25_25472250     HPrz    T    C        0      0        2 
  25 chr25_25472250     ZBoe    T    C        0      0        2 
  25 chr25_25472250     ZGre    T    C        1      2        2 
  25 chr25_25472250     ZHar    T    C        0      0        2 
  25 chr25_25472250   Sample    T    C        0      0        2 
  25 chr25_25474487     AAsi    A    G        0      0        2 
  25 chr25_25474487     AKia    A    G        0      0        2 
  25 chr25_25474487     AOna    A    G        0      0        2 
  25 chr25_25474487     ASom    A    G        0      0        2 
  25 chr25_25474487     HCab    A    G        0      0        2 
  25 chr25_25474487     HPrz    A    G        0      0        2 
  25 chr25_25474487     ZBoe    A    G        0      0        2 
  25 chr25_25474487     ZGre    A    G        1      2        2 
  25 chr25_25474487     ZHar    A    G        0      0        2 
  25 chr25_25474487   Sample    A    G        0      0        2 
  25 chr25_25476273     AAsi    T    C        0      0        2 
  25 chr25_25476273     AKia    T    C        0      0        2 
  25 chr25_25476273     AOna    T    C        0      0        2 
  25 chr25_25476273     ASom    T    C        0      0        2 
  25 chr25_25476273     HCab    T    C      0.5      1        2 
  25 chr25_25476273     HPrz    T    C        0      0        2 
  25 chr25_25476273     ZBoe    T    C        0      0        2 
  25 chr25_25476273     ZGre    T    C        0      0        2 
  25 chr25_25476273     ZHar    T    C        0      0        2 
  25 chr25_25476273   Sample    T    C        0      0        2 
  25 chr25_25479879     AAsi    A    G        0      0        2 
  25 chr25_25479879     AKia    A    G        0      0        2 
  25 chr25_25479879     AOna    A    G        0      0        2 
  25 chr25_25479879     ASom    A    G        0      0        2 
  25 chr25_25479879     HCab    A    G        0      0        2 
  25 chr25_25479879     HPrz    A    G      0.5      1        2 
  25 chr25_25479879     ZBoe    A    G        0      0        2 
  25 chr25_25479879     ZGre    A    G        0      0        2 
  25 chr25_25479879     ZHar    A    G        0      0        2 
  25 chr25_25479879   Sample    A    G        0      0        2 
  25 chr25_25480357     AAsi    T    G        0      0        2 
  25 chr25_25480357     AKia    T    G        0      0        2 
  25 chr25_25480357     AOna    T    G        0      0        2 
  25 chr25_25480357     ASom    T    G        0      0        2 
  25 chr25_25480357     HCab    T    G      0.5      1        2 
  25 chr25_25480357     HPrz    T    G      0.5      1        2 
  25 chr25_25480357     ZBoe    T    G        0      0        2 
  25 chr25_25480357     ZGre    T    G        0      0        2 
  25 chr25_25480357     ZHar    T    G        0      0        2 
  25 chr25_25480357   Sample    T    G        0      0        2 
  25 chr25_25486300     AAsi    G    A        0      0        2 
  25 chr25_25486300     AKia    G    A        0      0        2 
  25 chr25_25486300     AOna    G    A        0      0        2 
  25 chr25_25486300     ASom    G    A        0      0        2 
  25 chr25_25486300     HCab    G    A      0.5      1        2 
  25 chr25_25486300     HPrz    G    A      0.5      1        2 
  25 chr25_25486300     ZBoe    G    A        0      0        2 
  25 chr25_25486300     ZGre    G    A        0      0        2 
  25 chr25_25486300     ZHar    G    A        0      0        2 
  25 chr25_25486300   Sample    G    A        0      0        2 
  25 chr25_25492881     AAsi    A    G        0      0        2 
  25 chr25_25492881     AKia    A    G        0      0        2 
  25 chr25_25492881     AOna    A    G        1      2        2 
  25 chr25_25492881     ASom    A    G        0      0        2 
  25 chr25_25492881     HCab    A    G        0      0        2 
  25 chr25_25492881     HPrz    A    G        0      0        2 
  25 chr25_25492881     ZBoe    A    G        0      0        2 
  25 chr25_25492881     ZGre    A    G        0      0        2 
  25 chr25_25492881     ZHar    A    G        0      0        2 
  25 chr25_25492881   Sample    A    G        0      0        2 
  25 chr25_25493963     AAsi    A    G        0      0        2 
  25 chr25_25493963     AKia    A    G      0.5      1        2 
  25 chr25_25493963     AOna    A    G        0      0        2 
  25 chr25_25493963     ASom    A    G        0      0        2 
  25 chr25_25493963     HCab    A    G        0      0        2 
  25 chr25_25493963     HPrz    A    G        0      0        2 
  25 chr25_25493963     ZBoe    A    G        0      0        2 
  25 chr25_25493963     ZGre    A    G        0      0        2 
  25 chr25_25493963     ZHar    A    G        0      0        2 
  25 chr25_25493963   Sample    A    G        0      0        2 
  25 chr25_25495499     AAsi    A    G        0      0        2 
  25 chr25_25495499     AKia    A    G        0      0        2 
  25 chr25_25495499     AOna    A    G        0      0        2 
  25 chr25_25495499     ASom    A    G        0      0        2 
  25 chr25_25495499     HCab    A    G        1      2        2 
  25 chr25_25495499     HPrz    A    G        1      2        2 
  25 chr25_25495499     ZBoe    A    G        0      0        2 
  25 chr25_25495499     ZGre    A    G        0      0        2 
  25 chr25_25495499     ZHar    A    G        0      0        2 
  25 chr25_25495499   Sample    A    G        0      0        2 
  25 chr25_25497296     AAsi    T    C        0      0        2 
  25 chr25_25497296     AKia    T    C        0      0        2 
  25 chr25_25497296     AOna    T    C        0      0        2 
  25 chr25_25497296     ASom    T    C        0      0        2 
  25 chr25_25497296     HCab    T    C      0.5      1        2 
  25 chr25_25497296     HPrz    T    C      0.5      1        2 
  25 chr25_25497296     ZBoe    T    C        0      0        2 
  25 chr25_25497296     ZGre    T    C        0      0        2 
  25 chr25_25497296     ZHar    T    C        0      0        2 
  25 chr25_25497296   Sample    T    C        0      0        2 
  25 chr25_25501883     AAsi    T    C        0      0        2 
  25 chr25_25501883     AKia    T    C        0      0        2 
  25 chr25_25501883     AOna    T    C        0      0        2 
  25 chr25_25501883     ASom    T    C        0      0        2 
  25 chr25_25501883     HCab    T    C        0      0        2 
  25 chr25_25501883     HPrz    T    C        0      0        2 
  25 chr25_25501883     ZBoe    T    C      0.5      1        2 
  25 chr25_25501883     ZGre    T    C        0      0        2 
  25 chr25_25501883     ZHar    T    C        0      0        2 
  25 chr25_25501883   Sample    T    C        0      0        2 
  25 chr25_25505126     AAsi    A    G        0      0        2 
  25 chr25_25505126     AKia    A    G        0      0        2 
  25 chr25_25505126     AOna    A    G        0      0        2 
  25 chr25_25505126     ASom    A    G        0      0        2 
  25 chr25_25505126     HCab    A    G        0      0        2 
  25 chr25_25505126     HPrz    A    G      0.5      1        2 
  25 chr25_25505126     ZBoe    A    G        0      0        2 
  25 chr25_25505126     ZGre    A    G        0      0        2 
  25 chr25_25505126     ZHar    A    G        0      0        2 
  25 chr25_25505126   Sample    A    G        0      0        2 
  25 chr25_25513239     AAsi    G    C        0      0        2 
  25 chr25_25513239     AKia    G    C        0      0        2 
  25 chr25_25513239     AOna    G    C        0      0        2 
  25 chr25_25513239     ASom    G    C        0      0        2 
  25 chr25_25513239     HCab    G    C        0      0        2 
  25 chr25_25513239     HPrz    G    C      0.5      1        2 
  25 chr25_25513239     ZBoe    G    C        0      0        2 
  25 chr25_25513239     ZGre    G    C        0      0        2 
  25 chr25_25513239     ZHar    G    C        0      0        2 
  25 chr25_25513239   Sample    G    C        0      0        2 
  25 chr25_25517025     AAsi    T    C        0      0        2 
  25 chr25_25517025     AKia    T    C        0      0        2 
  25 chr25_25517025     AOna    T    C        0      0        2 
  25 chr25_25517025     ASom    T    C        0      0        2 
  25 chr25_25517025     HCab    T    C        1      2        2 
  25 chr25_25517025     HPrz    T    C        1      2        2 
  25 chr25_25517025     ZBoe    T    C        0      0        2 
  25 chr25_25517025     ZGre    T    C        0      0        2 
  25 chr25_25517025     ZHar    T    C        0      0        2 
  25 chr25_25517025   Sample    T    C        0      0        2 
  25 chr25_25519863     AAsi    T    C        0      0        2 
  25 chr25_25519863     AKia    T    C        0      0        2 
  25 chr25_25519863     AOna    T    C        1      2        2 
  25 chr25_25519863     ASom    T    C        0      0        2 
  25 chr25_25519863     HCab    T    C        0      0        2 
  25 chr25_25519863     HPrz    T    C        0      0        2 
  25 chr25_25519863     ZBoe    T    C        0      0        2 
  25 chr25_25519863     ZGre    T    C        0      0        2 
  25 chr25_25519863     ZHar    T    C        0      0        2 
  25 chr25_25519863   Sample    T    C        0      0        2 
  25 chr25_25523590     AAsi    T    C        0      0        2 
  25 chr25_25523590     AKia    T    C        0      0        2 
  25 chr25_25523590     AOna    T    C        0      0        2 
  25 chr25_25523590     ASom    T    C        0      0        2 
  25 chr25_25523590     HCab    T    C        0      0        2 
  25 chr25_25523590     HPrz    T    C        0      0        2 
  25 chr25_25523590     ZBoe    T    C      0.5      1        2 
  25 chr25_25523590     ZGre    T    C        0      0        2 
  25 chr25_25523590     ZHar    T    C        0      0        2 
  25 chr25_25523590   Sample    T    C        0      0        2 
  25 chr25_25524576     AAsi    G    A        0      0        2 
  25 chr25_25524576     AKia    G    A        0      0        2 
  25 chr25_25524576     AOna    G    A        0      0        2 
  25 chr25_25524576     ASom    G    A        0      0        2 
  25 chr25_25524576     HCab    G    A        0      0        2 
  25 chr25_25524576     HPrz    G    A        0      0        2 
  25 chr25_25524576     ZBoe    G    A        0      0        2 
  25 chr25_25524576     ZGre    G    A      0.5      1        2 
  25 chr25_25524576     ZHar    G    A        0      0        2 
  25 chr25_25524576   Sample    G    A        0      0        2 
  25 chr25_25526491     AAsi    A    G        0      0        2 
  25 chr25_25526491     AKia    A    G        0      0        2 
  25 chr25_25526491     AOna    A    G        0      0        2 
  25 chr25_25526491     ASom    A    G        0      0        2 
  25 chr25_25526491     HCab    A    G        1      2        2 
  25 chr25_25526491     HPrz    A    G        1      2        2 
  25 chr25_25526491     ZBoe    A    G        0      0        2 
  25 chr25_25526491     ZGre    A    G        0      0        2 
  25 chr25_25526491     ZHar    A    G        0      0        2 
  25 chr25_25526491   Sample    A    G        0      0        2 
  25 chr25_25530176     AAsi    C    T        0      0        2 
  25 chr25_25530176     AKia    C    T        0      0        2 
  25 chr25_25530176     AOna    C    T        0      0        2 
  25 chr25_25530176     ASom    C    T        0      0        2 
  25 chr25_25530176     HCab    C    T        0      0        2 
  25 chr25_25530176     HPrz    C    T        0      0        2 
  25 chr25_25530176     ZBoe    C    T      0.5      1        2 
  25 chr25_25530176     ZGre    C    T        0      0        2 
  25 chr25_25530176     ZHar    C    T        0      0        2 
  25 chr25_25530176   Sample    C    T        0      0        2 
  25 chr25_25531153     AAsi    T    C        0      0        2 
  25 chr25_25531153     AKia    T    C        0      0        2 
  25 chr25_25531153     AOna    T    C        0      0        2 
  25 chr25_25531153     ASom    T    C        0      0        2 
  25 chr25_25531153     HCab    T    C        1      2        2 
  25 chr25_25531153     HPrz    T    C        1      2        2 
  25 chr25_25531153     ZBoe    T    C        0      0        2 
  25 chr25_25531153     ZGre    T    C        0      0        2 
  25 chr25_25531153     ZHar    T    C        0      0        2 
  25 chr25_25531153   Sample    T    C        0      0        2 
  25 chr25_25532719     AAsi    A    C        0      0        2 
  25 chr25_25532719     AKia    A    C        0      0        2 
  25 chr25_25532719     AOna    A    C        1      2        2 
  25 chr25_25532719     ASom    A    C        0      0        2 
  25 chr25_25532719     HCab    A    C        0      0        2 
  25 chr25_25532719     HPrz    A    C        0      0        2 
  25 chr25_25532719     ZBoe    A    C        0      0        2 
  25 chr25_25532719     ZGre    A    C        0      0        2 
  25 chr25_25532719     ZHar    A    C        0      0        2 
  25 chr25_25532719   Sample    A    C        0      0        2 
  25 chr25_25534727     AAsi    T    C        0      0        2 
  25 chr25_25534727     AKia    T    C        0      0        2 
  25 chr25_25534727     AOna    T    C        0      0        2 
  25 chr25_25534727     ASom    T    C        1      2        2 
  25 chr25_25534727     HCab    T    C        0      0        2 
  25 chr25_25534727     HPrz    T    C        0      0        2 
  25 chr25_25534727     ZBoe    T    C        0      0        2 
  25 chr25_25534727     ZGre    T    C        0      0        2 
  25 chr25_25534727     ZHar    T    C        0      0        2 
  25 chr25_25534727   Sample    T    C        0      0        2 
  25 chr25_25535211     AAsi    A    C        0      0        2 
  25 chr25_25535211     AKia    A    C      0.5      1        2 
  25 chr25_25535211     AOna    A    C        0      0        2 
  25 chr25_25535211     ASom    A    C        0      0        2 
  25 chr25_25535211     HCab    A    C        0      0        2 
  25 chr25_25535211     HPrz    A    C        0      0        2 
  25 chr25_25535211     ZBoe    A    C        0      0        2 
  25 chr25_25535211     ZGre    A    C        0      0        2 
  25 chr25_25535211     ZHar    A    C        0      0        2 
  25 chr25_25535211   Sample    A    C        0      0        2 
  25 chr25_25539583     AAsi    A    G        0      0        2 
  25 chr25_25539583     AKia    A    G        0      0        2 
  25 chr25_25539583     AOna    A    G        0      0        2 
  25 chr25_25539583     ASom    A    G        1      2        2 
  25 chr25_25539583     HCab    A    G        0      0        2 
  25 chr25_25539583     HPrz    A    G        0      0        2 
  25 chr25_25539583     ZBoe    A    G        0      0        2 
  25 chr25_25539583     ZGre    A    G        0      0        2 
  25 chr25_25539583     ZHar    A    G        0      0        2 
  25 chr25_25539583   Sample    A    G        0      0        2 
  25 chr25_25539856     AAsi    A    G        0      0        2 
  25 chr25_25539856     AKia    A    G        0      0        2 
  25 chr25_25539856     AOna    A    G        0      0        2 
  25 chr25_25539856     ASom    A    G        1      2        2 
  25 chr25_25539856     HCab    A    G        0      0        2 
  25 chr25_25539856     HPrz    A    G        0      0        2 
  25 chr25_25539856     ZBoe    A    G        0      0        2 
  25 chr25_25539856     ZGre    A    G        0      0        2 
  25 chr25_25539856     ZHar    A    G        0      0        2 
  25 chr25_25539856   Sample    A    G        0      0        2 
  25 chr25_25541119     AAsi    T    C        0      0        2 
  25 chr25_25541119     AKia    T    C        0      0        2 
  25 chr25_25541119     AOna    T    C        0      0        2 
  25 chr25_25541119     ASom    T    C        0      0        2 
  25 chr25_25541119     HCab    T    C        0      0        2 
  25 chr25_25541119     HPrz    T    C        0      0        2 
  25 chr25_25541119     ZBoe    T    C      0.5      1        2 
  25 chr25_25541119     ZGre    T    C        0      0        2 
  25 chr25_25541119     ZHar    T    C        0      0        2 
  25 chr25_25541119   Sample    T    C        0      0        2 
  25 chr25_25552821     AAsi    A    T        0      0        2 
  25 chr25_25552821     AKia    A    T        0      0        2 
  25 chr25_25552821     AOna    A    T        0      0        2 
  25 chr25_25552821     ASom    A    T        0      0        2 
  25 chr25_25552821     HCab    A    T        1      2        2 
  25 chr25_25552821     HPrz    A    T        1      2        2 
  25 chr25_25552821     ZBoe    A    T        0      0        2 
  25 chr25_25552821     ZGre    A    T        0      0        2 
  25 chr25_25552821     ZHar    A    T        0      0        2 
  25 chr25_25552821   Sample    A    T        0      0        2 
  25 chr25_25571949     AAsi    T    C        0      0        2 
  25 chr25_25571949     AKia    T    C        0      0        2 
  25 chr25_25571949     AOna    T    C        1      2        2 
  25 chr25_25571949     ASom    T    C        0      0        2 
  25 chr25_25571949     HCab    T    C        0      0        2 
  25 chr25_25571949     HPrz    T    C        0      0        2 
  25 chr25_25571949     ZBoe    T    C        0      0        2 
  25 chr25_25571949     ZGre    T    C        0      0        2 
  25 chr25_25571949     ZHar    T    C        0      0        2 
  25 chr25_25571949   Sample    T    C        0      0        2 
  25 chr25_25577721     AAsi    T    C        0      0        2 
  25 chr25_25577721     AKia    T    C        0      0        2 
  25 chr25_25577721     AOna    T    C        0      0        2 
  25 chr25_25577721     ASom    T    C        0      0        2 
  25 chr25_25577721     HCab    T    C        0      0        2 
  25 chr25_25577721     HPrz    T    C        0      0        2 
  25 chr25_25577721     ZBoe    T    C        0      0        2 
  25 chr25_25577721     ZGre    T    C        0      0        2 
  25 chr25_25577721     ZHar    T    C        1      2        2 
  25 chr25_25577721   Sample    T    C        0      0        2 
  25 chr25_25585134     AAsi    C    T        0      0        2 
  25 chr25_25585134     AKia    C    T        0      0        2 
  25 chr25_25585134     AOna    C    T        0      0        2 
  25 chr25_25585134     ASom    C    T        1      2        2 
  25 chr25_25585134     HCab    C    T        0      0        2 
  25 chr25_25585134     HPrz    C    T        0      0        2 
  25 chr25_25585134     ZBoe    C    T        0      0        2 
  25 chr25_25585134     ZGre    C    T        0      0        2 
  25 chr25_25585134     ZHar    C    T        0      0        2 
  25 chr25_25585134   Sample    C    T        1      2        2 
  25 chr25_25592064     AAsi    G    T        0      0        2 
  25 chr25_25592064     AKia    G    T        0      0        2 
  25 chr25_25592064     AOna    G    T        0      0        2 
  25 chr25_25592064     ASom    G    T        0      0        2 
  25 chr25_25592064     HCab    G    T        0      0        2 
  25 chr25_25592064     HPrz    G    T        0      0        2 
  25 chr25_25592064     ZBoe    G    T        0      0        2 
  25 chr25_25592064     ZGre    G    T      0.5      1        2 
  25 chr25_25592064     ZHar    G    T        0      0        2 
  25 chr25_25592064   Sample    G    T        0      0        2 
  25 chr25_25605670     AAsi    A    G        0      0        2 
  25 chr25_25605670     AKia    A    G        0      0        2 
  25 chr25_25605670     AOna    A    G        0      0        2 
  25 chr25_25605670     ASom    A    G        0      0        2 
  25 chr25_25605670     HCab    A    G        1      2        2 
  25 chr25_25605670     HPrz    A    G      0.5      1        2 
  25 chr25_25605670     ZBoe    A    G        0      0        2 
  25 chr25_25605670     ZGre    A    G        0      0        2 
  25 chr25_25605670     ZHar    A    G        0      0        2 
  25 chr25_25605670   Sample    A    G        0      0        2 
  25 chr25_25606641     AAsi    A    C        0      0        2 
  25 chr25_25606641     AKia    A    C        0      0        2 
  25 chr25_25606641     AOna    A    C        1      2        2 
  25 chr25_25606641     ASom    A    C        0      0        2 
  25 chr25_25606641     HCab    A    C        0      0        2 
  25 chr25_25606641     HPrz    A    C        0      0        2 
  25 chr25_25606641     ZBoe    A    C        0      0        2 
  25 chr25_25606641     ZGre    A    C        0      0        2 
  25 chr25_25606641     ZHar    A    C        0      0        2 
  25 chr25_25606641   Sample    A    C        0      0        2 
  25 chr25_25615498     AAsi    A    G        0      0        2 
  25 chr25_25615498     AKia    A    G        0      0        2 
  25 chr25_25615498     AOna    A    G        0      0        2 
  25 chr25_25615498     ASom    A    G        0      0        2 
  25 chr25_25615498     HCab    A    G        0      0        2 
  25 chr25_25615498     HPrz    A    G        0      0        2 
  25 chr25_25615498     ZBoe    A    G        0      0        2 
  25 chr25_25615498     ZGre    A    G      0.5      1        2 
  25 chr25_25615498     ZHar    A    G        0      0        2 
  25 chr25_25615498   Sample    A    G        0      0        2 
  25 chr25_25619233     AAsi    T    G        0      0        2 
  25 chr25_25619233     AKia    T    G        1      2        2 
  25 chr25_25619233     AOna    T    G        0      0        2 
  25 chr25_25619233     ASom    T    G        0      0        2 
  25 chr25_25619233     HCab    T    G        0      0        2 
  25 chr25_25619233     HPrz    T    G        0      0        2 
  25 chr25_25619233     ZBoe    T    G        0      0        2 
  25 chr25_25619233     ZGre    T    G        0      0        2 
  25 chr25_25619233     ZHar    T    G        0      0        2 
  25 chr25_25619233   Sample    T    G        0      0        2 
  25 chr25_25626387     AAsi    T    C        0      0        2 
  25 chr25_25626387     AKia    T    C        0      0        2 
  25 chr25_25626387     AOna    T    C        0      0        2 
  25 chr25_25626387     ASom    T    C        0      0        2 
  25 chr25_25626387     HCab    T    C        1      2        2 
  25 chr25_25626387     HPrz    T    C        1      2        2 
  25 chr25_25626387     ZBoe    T    C        0      0        2 
  25 chr25_25626387     ZGre    T    C        0      0        2 
  25 chr25_25626387     ZHar    T    C        0      0        2 
  25 chr25_25626387   Sample    T    C        0      0        2 
  25 chr25_25627316     AAsi    G    A        0      0        2 
  25 chr25_25627316     AKia    G    A        0      0        2 
  25 chr25_25627316     AOna    G    A        0      0        2 
  25 chr25_25627316     ASom    G    A        0      0        2 
  25 chr25_25627316     HCab    G    A        0      0        2 
  25 chr25_25627316     HPrz    G    A        0      0        2 
  25 chr25_25627316     ZBoe    G    A        0      0        2 
  25 chr25_25627316     ZGre    G    A        0      0        2 
  25 chr25_25627316     ZHar    G    A        1      2        2 
  25 chr25_25627316   Sample    G    A        0      0        2 
  25 chr25_25638036     AAsi    C    T        0      0        2 
  25 chr25_25638036     AKia    C    T        0      0        2 
  25 chr25_25638036     AOna    C    T        0      0        2 
  25 chr25_25638036     ASom    C    T        0      0        2 
  25 chr25_25638036     HCab    C    T        1      2        2 
  25 chr25_25638036     HPrz    C    T        1      2        2 
  25 chr25_25638036     ZBoe    C    T        0      0        2 
  25 chr25_25638036     ZGre    C    T        0      0        2 
  25 chr25_25638036     ZHar    C    T        0      0        2 
  25 chr25_25638036   Sample    C    T        0      0        2 
  25 chr25_25645944     AAsi    T    A        0      0        2 
  25 chr25_25645944     AKia    T    A        0      0        2 
  25 chr25_25645944     AOna    T    A        0      0        2 
  25 chr25_25645944     ASom    T    A        0      0        2 
  25 chr25_25645944     HCab    T    A        1      2        2 
  25 chr25_25645944     HPrz    T    A        1      2        2 
  25 chr25_25645944     ZBoe    T    A        0      0        2 
  25 chr25_25645944     ZGre    T    A        0      0        2 
  25 chr25_25645944     ZHar    T    A        0      0        2 
  25 chr25_25645944   Sample    T    A        0      0        2 
  25 chr25_25647207     AAsi    C    A        0      0        2 
  25 chr25_25647207     AKia    C    A        0      0        2 
  25 chr25_25647207     AOna    C    A        0      0        2 
  25 chr25_25647207     ASom    C    A        0      0        2 
  25 chr25_25647207     HCab    C    A        1      2        2 
  25 chr25_25647207     HPrz    C    A        1      2        2 
  25 chr25_25647207     ZBoe    C    A        0      0        2 
  25 chr25_25647207     ZGre    C    A        0      0        2 
  25 chr25_25647207     ZHar    C    A        0      0        2 
  25 chr25_25647207   Sample    C    A        0      0        2 
  25 chr25_25648728     AAsi    A    G        0      0        2 
  25 chr25_25648728     AKia    A    G        0      0        2 
  25 chr25_25648728     AOna    A    G        0      0        2 
  25 chr25_25648728     ASom    A    G        0      0        2 
  25 chr25_25648728     HCab    A    G        1      2        2 
  25 chr25_25648728     HPrz    A    G        1      2        2 
  25 chr25_25648728     ZBoe    A    G        0      0        2 
  25 chr25_25648728     ZGre    A    G        0      0        2 
  25 chr25_25648728     ZHar    A    G        0      0        2 
  25 chr25_25648728   Sample    A    G        0      0        2 
  25 chr25_25650151     AAsi    A    G        0      0        2 
  25 chr25_25650151     AKia    A    G        0      0        2 
  25 chr25_25650151     AOna    A    G        0      0        2 
  25 chr25_25650151     ASom    A    G        0      0        2 
  25 chr25_25650151     HCab    A    G        0      0        2 
  25 chr25_25650151     HPrz    A    G        0      0        2 
  25 chr25_25650151     ZBoe    A    G      0.5      1        2 
  25 chr25_25650151     ZGre    A    G        0      0        2 
  25 chr25_25650151     ZHar    A    G        0      0        2 
  25 chr25_25650151   Sample    A    G        0      0        2 
  25 chr25_25652248     AAsi    A    T        0      0        2 
  25 chr25_25652248     AKia    A    T        0      0        2 
  25 chr25_25652248     AOna    A    T        0      0        2 
  25 chr25_25652248     ASom    A    T        0      0        2 
  25 chr25_25652248     HCab    A    T        0      0        2 
  25 chr25_25652248     HPrz    A    T        0      0        2 
  25 chr25_25652248     ZBoe    A    T        0      0        2 
  25 chr25_25652248     ZGre    A    T        1      2        2 
  25 chr25_25652248     ZHar    A    T        0      0        2 
  25 chr25_25652248   Sample    A    T        0      0        2 
  25 chr25_25652810     AAsi    T    G        0      0        2 
  25 chr25_25652810     AKia    T    G        1      2        2 
  25 chr25_25652810     AOna    T    G        1      2        2 
  25 chr25_25652810     ASom    T    G        0      0        2 
  25 chr25_25652810     HCab    T    G        0      0        2 
  25 chr25_25652810     HPrz    T    G        0      0        2 
  25 chr25_25652810     ZBoe    T    G        0      0        2 
  25 chr25_25652810     ZGre    T    G        0      0        2 
  25 chr25_25652810     ZHar    T    G        0      0        2 
  25 chr25_25652810   Sample    T    G        0      0        2 
  25 chr25_25656672     AAsi    C    T        0      0        2 
  25 chr25_25656672     AKia    C    T        0      0        2 
  25 chr25_25656672     AOna    C    T        0      0        2 
  25 chr25_25656672     ASom    C    T        0      0        2 
  25 chr25_25656672     HCab    C    T        1      2        2 
  25 chr25_25656672     HPrz    C    T        1      2        2 
  25 chr25_25656672     ZBoe    C    T        0      0        2 
  25 chr25_25656672     ZGre    C    T        0      0        2 
  25 chr25_25656672     ZHar    C    T        0      0        2 
  25 chr25_25656672   Sample    C    T        0      0        2 
  25 chr25_25666654     AAsi    G    C        0      0        2 
  25 chr25_25666654     AKia    G    C        0      0        2 
  25 chr25_25666654     AOna    G    C        0      0        2 
  25 chr25_25666654     ASom    G    C        0      0        2 
  25 chr25_25666654     HCab    G    C        0      0        2 
  25 chr25_25666654     HPrz    G    C        0      0        2 
  25 chr25_25666654     ZBoe    G    C      0.5      1        2 
  25 chr25_25666654     ZGre    G    C        0      0        2 
  25 chr25_25666654     ZHar    G    C        0      0        2 
  25 chr25_25666654   Sample    G    C        0      0        2 
  25 chr25_25675239     AAsi    G    A        0      0        2 
  25 chr25_25675239     AKia    G    A        0      0        2 
  25 chr25_25675239     AOna    G    A        0      0        2 
  25 chr25_25675239     ASom    G    A        0      0        2 
  25 chr25_25675239     HCab    G    A      0.5      1        2 
  25 chr25_25675239     HPrz    G    A        0      0        2 
  25 chr25_25675239     ZBoe    G    A        0      0        2 
  25 chr25_25675239     ZGre    G    A        0      0        2 
  25 chr25_25675239     ZHar    G    A        0      0        2 
  25 chr25_25675239   Sample    G    A        0      0        2 
  25 chr25_25675673     AAsi    G    C        0      0        2 
  25 chr25_25675673     AKia    G    C        0      0        2 
  25 chr25_25675673     AOna    G    C        0      0        2 
  25 chr25_25675673     ASom    G    C        0      0        2 
  25 chr25_25675673     HCab    G    C      0.5      1        2 
  25 chr25_25675673     HPrz    G    C        1      2        2 
  25 chr25_25675673     ZBoe    G    C        0      0        2 
  25 chr25_25675673     ZGre    G    C        0      0        2 
  25 chr25_25675673     ZHar    G    C        0      0        2 
  25 chr25_25675673   Sample    G    C        0      0        2 
  25 chr25_25700947     AAsi    T    A        0      0        2 
  25 chr25_25700947     AKia    T    A        1      2        2 
  25 chr25_25700947     AOna    T    A        0      0        2 
  25 chr25_25700947     ASom    T    A        0      0        2 
  25 chr25_25700947     HCab    T    A        0      0        2 
  25 chr25_25700947     HPrz    T    A        0      0        2 
  25 chr25_25700947     ZBoe    T    A        0      0        2 
  25 chr25_25700947     ZGre    T    A        0      0        2 
  25 chr25_25700947     ZHar    T    A        0      0        2 
  25 chr25_25700947   Sample    T    A        0      0        2 
  25 chr25_25706391     AAsi    T    C        0      0        2 
  25 chr25_25706391     AKia    T    C        0      0        2 
  25 chr25_25706391     AOna    T    C        0      0        2 
  25 chr25_25706391     ASom    T    C        0      0        2 
  25 chr25_25706391     HCab    T    C      0.5      1        2 
  25 chr25_25706391     HPrz    T    C      0.5      1        2 
  25 chr25_25706391     ZBoe    T    C        0      0        2 
  25 chr25_25706391     ZGre    T    C        0      0        2 
  25 chr25_25706391     ZHar    T    C      0.5      1        2 
  25 chr25_25706391   Sample    T    C        0      0        2 
  25 chr25_25708223     AAsi    C    T        0      0        2 
  25 chr25_25708223     AKia    C    T        0      0        2 
  25 chr25_25708223     AOna    C    T        0      0        2 
  25 chr25_25708223     ASom    C    T        0      0        2 
  25 chr25_25708223     HCab    C    T        0      0        2 
  25 chr25_25708223     HPrz    C    T        0      0        2 
  25 chr25_25708223     ZBoe    C    T        0      0        2 
  25 chr25_25708223     ZGre    C    T        0      0        2 
  25 chr25_25708223     ZHar    C    T        1      2        2 
  25 chr25_25708223   Sample    C    T        0      0        2 
  25 chr25_25709658     AAsi    C    T        0      0        2 
  25 chr25_25709658     AKia    C    T        0      0        2 
  25 chr25_25709658     AOna    C    T        0      0        2 
  25 chr25_25709658     ASom    C    T        0      0        2 
  25 chr25_25709658     HCab    C    T        0      0        2 
  25 chr25_25709658     HPrz    C    T        0      0        2 
  25 chr25_25709658     ZBoe    C    T        0      0        2 
  25 chr25_25709658     ZGre    C    T        1      2        2 
  25 chr25_25709658     ZHar    C    T        0      0        2 
  25 chr25_25709658   Sample    C    T        0      0        2 
  25 chr25_25715940     AAsi    C    T        0      0        2 
  25 chr25_25715940     AKia    C    T        0      0        2 
  25 chr25_25715940     AOna    C    T        0      0        2 
  25 chr25_25715940     ASom    C    T        0      0        2 
  25 chr25_25715940     HCab    C    T        0      0        2 
  25 chr25_25715940     HPrz    C    T        0      0        2 
  25 chr25_25715940     ZBoe    C    T        0      0        2 
  25 chr25_25715940     ZGre    C    T      0.5      1        2 
  25 chr25_25715940     ZHar    C    T        0      0        2 
  25 chr25_25715940   Sample    C    T        0      0        2 
  25 chr25_25726625     AAsi    A    G        0      0        2 
  25 chr25_25726625     AKia    A    G        0      0        2 
  25 chr25_25726625     AOna    A    G        0      0        2 
  25 chr25_25726625     ASom    A    G        0      0        2 
  25 chr25_25726625     HCab    A    G      0.5      1        2 
  25 chr25_25726625     HPrz    A    G        0      0        2 
  25 chr25_25726625     ZBoe    A    G        0      0        2 
  25 chr25_25726625     ZGre    A    G        0      0        2 
  25 chr25_25726625     ZHar    A    G        0      0        2 
  25 chr25_25726625   Sample    A    G        0      0        2 
  25 chr25_25727388     AAsi    A    G        0      0        2 
  25 chr25_25727388     AKia    A    G        0      0        2 
  25 chr25_25727388     AOna    A    G        0      0        2 
  25 chr25_25727388     ASom    A    G        0      0        2 
  25 chr25_25727388     HCab    A    G      0.5      1        2 
  25 chr25_25727388     HPrz    A    G        0      0        2 
  25 chr25_25727388     ZBoe    A    G        0      0        2 
  25 chr25_25727388     ZGre    A    G        0      0        2 
  25 chr25_25727388     ZHar    A    G        0      0        2 
  25 chr25_25727388   Sample    A    G        0      0        2 
  25 chr25_25727417     AAsi    C    T        1      2        2 
  25 chr25_25727417     AKia    C    T        0      0        2 
  25 chr25_25727417     AOna    C    T        0      0        2 
  25 chr25_25727417     ASom    C    T        0      0        2 
  25 chr25_25727417     HCab    C    T        1      2        2 
  25 chr25_25727417     HPrz    C    T        1      2        2 
  25 chr25_25727417     ZBoe    C    T        0      0        2 
  25 chr25_25727417     ZGre    C    T        0      0        2 
  25 chr25_25727417     ZHar    C    T        1      2        2 
  25 chr25_25727417   Sample    C    T        1      2        2 
  25 chr25_25729448     AAsi    A    G        0      0        2 
  25 chr25_25729448     AKia    A    G        0      0        2 
  25 chr25_25729448     AOna    A    G        0      0        2 
  25 chr25_25729448     ASom    A    G        0      0        2 
  25 chr25_25729448     HCab    A    G        0      0        2 
  25 chr25_25729448     HPrz    A    G        0      0        2 
  25 chr25_25729448     ZBoe    A    G        0      0        2 
  25 chr25_25729448     ZGre    A    G        1      2        2 
  25 chr25_25729448     ZHar    A    G        0      0        2 
  25 chr25_25729448   Sample    A    G        0      0        2 
  25 chr25_25729758     AAsi    T    C        0      0        2 
  25 chr25_25729758     AKia    T    C        0      0        2 
  25 chr25_25729758     AOna    T    C        0      0        2 
  25 chr25_25729758     ASom    T    C        0      0        2 
  25 chr25_25729758     HCab    T    C        0      0        2 
  25 chr25_25729758     HPrz    T    C        0      0        2 
  25 chr25_25729758     ZBoe    T    C        0      0        2 
  25 chr25_25729758     ZGre    T    C        0      0        2 
  25 chr25_25729758     ZHar    T    C      0.5      1        2 
  25 chr25_25729758   Sample    T    C        0      0        2 
  25 chr25_25737659     AAsi    C    A        0      0        2 
  25 chr25_25737659     AKia    C    A        0      0        2 
  25 chr25_25737659     AOna    C    A        0      0        2 
  25 chr25_25737659     ASom    C    A        0      0        2 
  25 chr25_25737659     HCab    C    A      0.5      1        2 
  25 chr25_25737659     HPrz    C    A      0.5      1        2 
  25 chr25_25737659     ZBoe    C    A        0      0        2 
  25 chr25_25737659     ZGre    C    A        0      0        2 
  25 chr25_25737659     ZHar    C    A        0      0        2 
  25 chr25_25737659   Sample    C    A        0      0        2 
  25 chr25_25737748     AAsi    A    G        0      0        2 
  25 chr25_25737748     AKia    A    G        0      0        2 
  25 chr25_25737748     AOna    A    G        0      0        2 
  25 chr25_25737748     ASom    A    G        0      0        2 
  25 chr25_25737748     HCab    A    G        0      0        2 
  25 chr25_25737748     HPrz    A    G        0      0        2 
  25 chr25_25737748     ZBoe    A    G        0      0        2 
  25 chr25_25737748     ZGre    A    G        1      2        2 
  25 chr25_25737748     ZHar    A    G        0      0        2 
  25 chr25_25737748   Sample    A    G        0      0        2 
  25 chr25_25747170     AAsi    G    A        1      2        2 
  25 chr25_25747170     AKia    G    A        0      0        2 
  25 chr25_25747170     AOna    G    A        0      0        2 
  25 chr25_25747170     ASom    G    A        1      2        2 
  25 chr25_25747170     HCab    G    A        0      0        2 
  25 chr25_25747170     HPrz    G    A        0      0        2 
  25 chr25_25747170     ZBoe    G    A        0      0        2 
  25 chr25_25747170     ZGre    G    A        0      0        2 
  25 chr25_25747170     ZHar    G    A        0      0        2 
  25 chr25_25747170   Sample    G    A        1      2        2 
  25 chr25_25759697     AAsi    T    C        0      0        2 
  25 chr25_25759697     AKia    T    C      0.5      1        2 
  25 chr25_25759697     AOna    T    C        0      0        2 
  25 chr25_25759697     ASom    T    C        0      0        2 
  25 chr25_25759697     HCab    T    C        0      0        2 
  25 chr25_25759697     HPrz    T    C        0      0        2 
  25 chr25_25759697     ZBoe    T    C        0      0        2 
  25 chr25_25759697     ZGre    T    C        0      0        2 
  25 chr25_25759697     ZHar    T    C        0      0        2 
  25 chr25_25759697   Sample    T    C        0      0        2 
  25 chr25_25763228     AAsi    G    T        0      0        2 
  25 chr25_25763228     AKia    G    T        0      0        2 
  25 chr25_25763228     AOna    G    T        0      0        2 
  25 chr25_25763228     ASom    G    T        0      0        2 
  25 chr25_25763228     HCab    G    T      0.5      1        2 
  25 chr25_25763228     HPrz    G    T        0      0        2 
  25 chr25_25763228     ZBoe    G    T        0      0        2 
  25 chr25_25763228     ZGre    G    T        0      0        2 
  25 chr25_25763228     ZHar    G    T        0      0        2 
  25 chr25_25763228   Sample    G    T        0      0        2 
  25 chr25_25766023     AAsi    A    T        0      0        2 
  25 chr25_25766023     AKia    A    T        0      0        2 
  25 chr25_25766023     AOna    A    T        0      0        2 
  25 chr25_25766023     ASom    A    T        0      0        2 
  25 chr25_25766023     HCab    A    T        0      0        2 
  25 chr25_25766023     HPrz    A    T        0      0        2 
  25 chr25_25766023     ZBoe    A    T        0      0        2 
  25 chr25_25766023     ZGre    A    T      0.5      1        2 
  25 chr25_25766023     ZHar    A    T        0      0        2 
  25 chr25_25766023   Sample    A    T        0      0        2 
  25 chr25_25770182     AAsi    C    T        0      0        2 
  25 chr25_25770182     AKia    C    T        0      0        2 
  25 chr25_25770182     AOna    C    T        0      0        2 
  25 chr25_25770182     ASom    C    T        0      0        2 
  25 chr25_25770182     HCab    C    T        0      0        2 
  25 chr25_25770182     HPrz    C    T        1      2        2 
  25 chr25_25770182     ZBoe    C    T        0      0        2 
  25 chr25_25770182     ZGre    C    T        0      0        2 
  25 chr25_25770182     ZHar    C    T        0      0        2 
  25 chr25_25770182   Sample    C    T        0      0        2 
  25 chr25_25775850     AAsi    G    T        0      0        2 
  25 chr25_25775850     AKia    G    T        0      0        2 
  25 chr25_25775850     AOna    G    T        0      0        2 
  25 chr25_25775850     ASom    G    T        0      0        2 
  25 chr25_25775850     HCab    G    T        0      0        2 
  25 chr25_25775850     HPrz    G    T        0      0        2 
  25 chr25_25775850     ZBoe    G    T      0.5      1        2 
  25 chr25_25775850     ZGre    G    T        0      0        2 
  25 chr25_25775850     ZHar    G    T        0      0        2 
  25 chr25_25775850   Sample    G    T        0      0        2 
  25 chr25_25778547     AAsi    T    C        0      0        2 
  25 chr25_25778547     AKia    T    C        0      0        2 
  25 chr25_25778547     AOna    T    C        0      0        2 
  25 chr25_25778547     ASom    T    C        0      0        2 
  25 chr25_25778547     HCab    T    C        0      0        2 
  25 chr25_25778547     HPrz    T    C        0      0        2 
  25 chr25_25778547     ZBoe    T    C        0      0        2 
  25 chr25_25778547     ZGre    T    C        0      0        2 
  25 chr25_25778547     ZHar    T    C      0.5      1        2 
  25 chr25_25778547   Sample    T    C        0      0        2 
  25 chr25_25782131     AAsi    T    C        0      0        2 
  25 chr25_25782131     AKia    T    C        0      0        2 
  25 chr25_25782131     AOna    T    C        0      0        2 
  25 chr25_25782131     ASom    T    C        0      0        2 
  25 chr25_25782131     HCab    T    C        1      2        2 
  25 chr25_25782131     HPrz    T    C        1      2        2 
  25 chr25_25782131     ZBoe    T    C        0      0        2 
  25 chr25_25782131     ZGre    T    C        0      0        2 
  25 chr25_25782131     ZHar    T    C        0      0        2 
  25 chr25_25782131   Sample    T    C        0      0        2 
  25 chr25_25783538     AAsi    A    G        0      0        2 
  25 chr25_25783538     AKia    A    G        0      0        2 
  25 chr25_25783538     AOna    A    G        1      2        2 
  25 chr25_25783538     ASom    A    G        0      0        2 
  25 chr25_25783538     HCab    A    G        0      0        2 
  25 chr25_25783538     HPrz    A    G        0      0        2 
  25 chr25_25783538     ZBoe    A    G        0      0        2 
  25 chr25_25783538     ZGre    A    G        0      0        2 
  25 chr25_25783538     ZHar    A    G        0      0        2 
  25 chr25_25783538   Sample    A    G        0      0        2 
  25 chr25_25789685     AAsi    C    T        0      0        2 
  25 chr25_25789685     AKia    C    T        0      0        2 
  25 chr25_25789685     AOna    C    T        1      2        2 
  25 chr25_25789685     ASom    C    T        0      0        2 
  25 chr25_25789685     HCab    C    T        0      0        2 
  25 chr25_25789685     HPrz    C    T        0      0        2 
  25 chr25_25789685     ZBoe    C    T        0      0        2 
  25 chr25_25789685     ZGre    C    T        0      0        2 
  25 chr25_25789685     ZHar    C    T        0      0        2 
  25 chr25_25789685   Sample    C    T        0      0        2 
  25 chr25_25811636     AAsi    G    T        0      0        2 
  25 chr25_25811636     AKia    G    T        0      0        2 
  25 chr25_25811636     AOna    G    T        0      0        2 
  25 chr25_25811636     ASom    G    T        0      0        2 
  25 chr25_25811636     HCab    G    T        1      2        2 
  25 chr25_25811636     HPrz    G    T        1      2        2 
  25 chr25_25811636     ZBoe    G    T        0      0        2 
  25 chr25_25811636     ZGre    G    T        0      0        2 
  25 chr25_25811636     ZHar    G    T        0      0        2 
  25 chr25_25811636   Sample    G    T        0      0        2 
  25 chr25_25812590     AAsi    G    C        0      0        2 
  25 chr25_25812590     AKia    G    C        0      0        2 
  25 chr25_25812590     AOna    G    C        0      0        2 
  25 chr25_25812590     ASom    G    C        0      0        2 
  25 chr25_25812590     HCab    G    C        1      2        2 
  25 chr25_25812590     HPrz    G    C        0      0        2 
  25 chr25_25812590     ZBoe    G    C        0      0        2 
  25 chr25_25812590     ZGre    G    C        0      0        2 
  25 chr25_25812590     ZHar    G    C        0      0        2 
  25 chr25_25812590   Sample    G    C        0      0        2 
  25 chr25_25815821     AAsi    G    A        0      0        2 
  25 chr25_25815821     AKia    G    A        1      2        2 
  25 chr25_25815821     AOna    G    A        0      0        2 
  25 chr25_25815821     ASom    G    A        0      0        2 
  25 chr25_25815821     HCab    G    A        0      0        2 
  25 chr25_25815821     HPrz    G    A        0      0        2 
  25 chr25_25815821     ZBoe    G    A        0      0        2 
  25 chr25_25815821     ZGre    G    A        0      0        2 
  25 chr25_25815821     ZHar    G    A        0      0        2 
  25 chr25_25815821   Sample    G    A        0      0        2 
  25 chr25_25830407     AAsi    C    G        0      0        2 
  25 chr25_25830407     AKia    C    G        0      0        2 
  25 chr25_25830407     AOna    C    G        0      0        2 
  25 chr25_25830407     ASom    C    G        0      0        2 
  25 chr25_25830407     HCab    C    G        1      2        2 
  25 chr25_25830407     HPrz    C    G        1      2        2 
  25 chr25_25830407     ZBoe    C    G        0      0        2 
  25 chr25_25830407     ZGre    C    G        0      0        2 
  25 chr25_25830407     ZHar    C    G        0      0        2 
  25 chr25_25830407   Sample    C    G        0      0        2 
  25 chr25_25831579     AAsi    G    T        0      0        2 
  25 chr25_25831579     AKia    G    T        0      0        2 
  25 chr25_25831579     AOna    G    T        0      0        2 
  25 chr25_25831579     ASom    G    T        0      0        2 
  25 chr25_25831579     HCab    G    T        0      0        2 
  25 chr25_25831579     HPrz    G    T        1      2        2 
  25 chr25_25831579     ZBoe    G    T        0      0        2 
  25 chr25_25831579     ZGre    G    T        0      0        2 
  25 chr25_25831579     ZHar    G    T        0      0        2 
  25 chr25_25831579   Sample    G    T        0      0        2 
  25 chr25_25831775     AAsi    G    A        0      0        2 
  25 chr25_25831775     AKia    G    A        0      0        2 
  25 chr25_25831775     AOna    G    A        0      0        2 
  25 chr25_25831775     ASom    G    A        0      0        2 
  25 chr25_25831775     HCab    G    A        1      2        2 
  25 chr25_25831775     HPrz    G    A        1      2        2 
  25 chr25_25831775     ZBoe    G    A        0      0        2 
  25 chr25_25831775     ZGre    G    A        0      0        2 
  25 chr25_25831775     ZHar    G    A        0      0        2 
  25 chr25_25831775   Sample    G    A        0      0        2 
  25 chr25_25833990     AAsi    C    G        0      0        2 
  25 chr25_25833990     AKia    C    G        0      0        2 
  25 chr25_25833990     AOna    C    G        0      0        2 
  25 chr25_25833990     ASom    C    G        0      0        2 
  25 chr25_25833990     HCab    C    G        0      0        2 
  25 chr25_25833990     HPrz    C    G        0      0        2 
  25 chr25_25833990     ZBoe    C    G        0      0        2 
  25 chr25_25833990     ZGre    C    G        0      0        2 
  25 chr25_25833990     ZHar    C    G        1      2        2 
  25 chr25_25833990   Sample    C    G        0      0        2 
  25 chr25_25838725     AAsi    A    G        0      0        2 
  25 chr25_25838725     AKia    A    G        0      0        2 
  25 chr25_25838725     AOna    A    G        0      0        2 
  25 chr25_25838725     ASom    A    G        0      0        2 
  25 chr25_25838725     HCab    A    G        0      0        2 
  25 chr25_25838725     HPrz    A    G        0      0        2 
  25 chr25_25838725     ZBoe    A    G        0      0        2 
  25 chr25_25838725     ZGre    A    G      0.5      1        2 
  25 chr25_25838725     ZHar    A    G        0      0        2 
  25 chr25_25838725   Sample    A    G        0      0        2 
  25 chr25_25841504     AAsi    A    G        0      0        2 
  25 chr25_25841504     AKia    A    G        0      0        2 
  25 chr25_25841504     AOna    A    G        0      0        2 
  25 chr25_25841504     ASom    A    G        0      0        2 
  25 chr25_25841504     HCab    A    G        0      0        2 
  25 chr25_25841504     HPrz    A    G        0      0        2 
  25 chr25_25841504     ZBoe    A    G        0      0        2 
  25 chr25_25841504     ZGre    A    G      0.5      1        2 
  25 chr25_25841504     ZHar    A    G        0      0        2 
  25 chr25_25841504   Sample    A    G        0      0        2 
  25 chr25_25842273     AAsi    A    G        0      0        2 
  25 chr25_25842273     AKia    A    G        0      0        2 
  25 chr25_25842273     AOna    A    G        0      0        2 
  25 chr25_25842273     ASom    A    G        0      0        2 
  25 chr25_25842273     HCab    A    G        0      0        2 
  25 chr25_25842273     HPrz    A    G        0      0        2 
  25 chr25_25842273     ZBoe    A    G      0.5      1        2 
  25 chr25_25842273     ZGre    A    G        0      0        2 
  25 chr25_25842273     ZHar    A    G        1      2        2 
  25 chr25_25842273   Sample    A    G        0      0        2 
  25 chr25_25842933     AAsi    C    T        0      0        2 
  25 chr25_25842933     AKia    C    T        1      2        2 
  25 chr25_25842933     AOna    C    T        1      2        2 
  25 chr25_25842933     ASom    C    T        0      0        2 
  25 chr25_25842933     HCab    C    T        0      0        2 
  25 chr25_25842933     HPrz    C    T        0      0        2 
  25 chr25_25842933     ZBoe    C    T        0      0        2 
  25 chr25_25842933     ZGre    C    T        0      0        2 
  25 chr25_25842933     ZHar    C    T        0      0        2 
  25 chr25_25842933   Sample    C    T        0      0        2 
  25 chr25_25850073     AAsi    T    C        0      0        2 
  25 chr25_25850073     AKia    T    C        0      0        2 
  25 chr25_25850073     AOna    T    C        1      2        2 
  25 chr25_25850073     ASom    T    C        0      0        2 
  25 chr25_25850073     HCab    T    C        0      0        2 
  25 chr25_25850073     HPrz    T    C        0      0        2 
  25 chr25_25850073     ZBoe    T    C        0      0        2 
  25 chr25_25850073     ZGre    T    C        0      0        2 
  25 chr25_25850073     ZHar    T    C        0      0        2 
  25 chr25_25850073   Sample    T    C        0      0        2 
  25 chr25_25858362     AAsi    G    C        0      0        2 
  25 chr25_25858362     AKia    G    C        0      0        2 
  25 chr25_25858362     AOna    G    C        0      0        2 
  25 chr25_25858362     ASom    G    C        0      0        2 
  25 chr25_25858362     HCab    G    C        1      2        2 
  25 chr25_25858362     HPrz    G    C        1      2        2 
  25 chr25_25858362     ZBoe    G    C        0      0        2 
  25 chr25_25858362     ZGre    G    C        0      0        2 
  25 chr25_25858362     ZHar    G    C        0      0        2 
  25 chr25_25858362   Sample    G    C        0      0        2 
  25 chr25_25864078     AAsi    C    T        0      0        2 
  25 chr25_25864078     AKia    C    T        1      2        2 
  25 chr25_25864078     AOna    C    T        1      2        2 
  25 chr25_25864078     ASom    C    T        0      0        2 
  25 chr25_25864078     HCab    C    T        0      0        2 
  25 chr25_25864078     HPrz    C    T        0      0        2 
  25 chr25_25864078     ZBoe    C    T        0      0        2 
  25 chr25_25864078     ZGre    C    T        0      0        2 
  25 chr25_25864078     ZHar    C    T        0      0        2 
  25 chr25_25864078   Sample    C    T        0      0        2 
  25 chr25_25864296     AAsi    G    A        0      0        2 
  25 chr25_25864296     AKia    G    A        0      0        2 
  25 chr25_25864296     AOna    G    A        0      0        2 
  25 chr25_25864296     ASom    G    A        0      0        2 
  25 chr25_25864296     HCab    G    A        1      2        2 
  25 chr25_25864296     HPrz    G    A        1      2        2 
  25 chr25_25864296     ZBoe    G    A        0      0        2 
  25 chr25_25864296     ZGre    G    A        0      0        2 
  25 chr25_25864296     ZHar    G    A        0      0        2 
  25 chr25_25864296   Sample    G    A        0      0        2 
  25 chr25_25864975     AAsi    G    A        0      0        2 
  25 chr25_25864975     AKia    G    A      0.5      1        2 
  25 chr25_25864975     AOna    G    A        0      0        2 
  25 chr25_25864975     ASom    G    A        0      0        2 
  25 chr25_25864975     HCab    G    A        0      0        2 
  25 chr25_25864975     HPrz    G    A        0      0        2 
  25 chr25_25864975     ZBoe    G    A        0      0        2 
  25 chr25_25864975     ZGre    G    A        0      0        2 
  25 chr25_25864975     ZHar    G    A        0      0        2 
  25 chr25_25864975   Sample    G    A        0      0        2 
  25 chr25_25865215     AAsi    C    T        0      0        2 
  25 chr25_25865215     AKia    C    T        0      0        2 
  25 chr25_25865215     AOna    C    T        1      2        2 
  25 chr25_25865215     ASom    C    T        0      0        2 
  25 chr25_25865215     HCab    C    T        0      0        2 
  25 chr25_25865215     HPrz    C    T        0      0        2 
  25 chr25_25865215     ZBoe    C    T        0      0        2 
  25 chr25_25865215     ZGre    C    T        0      0        2 
  25 chr25_25865215     ZHar    C    T        0      0        2 
  25 chr25_25865215   Sample    C    T        0      0        2 
  25 chr25_25865757     AAsi    T    C        0      0        2 
  25 chr25_25865757     AKia    T    C        0      0        2 
  25 chr25_25865757     AOna    T    C        0      0        2 
  25 chr25_25865757     ASom    T    C        0      0        2 
  25 chr25_25865757     HCab    T    C        0      0        2 
  25 chr25_25865757     HPrz    T    C        0      0        2 
  25 chr25_25865757     ZBoe    T    C        0      0        2 
  25 chr25_25865757     ZGre    T    C        1      2        2 
  25 chr25_25865757     ZHar    T    C        0      0        2 
  25 chr25_25865757   Sample    T    C        0      0        2 
  25 chr25_25867072     AAsi    A    G        0      0        2 
  25 chr25_25867072     AKia    A    G        0      0        2 
  25 chr25_25867072     AOna    A    G        0      0        2 
  25 chr25_25867072     ASom    A    G        0      0        2 
  25 chr25_25867072     HCab    A    G        0      0        2 
  25 chr25_25867072     HPrz    A    G        0      0        2 
  25 chr25_25867072     ZBoe    A    G        1      2        2 
  25 chr25_25867072     ZGre    A    G        0      0        2 
  25 chr25_25867072     ZHar    A    G        0      0        2 
  25 chr25_25867072   Sample    A    G        0      0        2 
  25 chr25_25867256     AAsi    G    A        0      0        2 
  25 chr25_25867256     AKia    G    A        0      0        2 
  25 chr25_25867256     AOna    G    A        0      0        2 
  25 chr25_25867256     ASom    G    A        0      0        2 
  25 chr25_25867256     HCab    G    A        1      2        2 
  25 chr25_25867256     HPrz    G    A        1      2        2 
  25 chr25_25867256     ZBoe    G    A        0      0        2 
  25 chr25_25867256     ZGre    G    A        0      0        2 
  25 chr25_25867256     ZHar    G    A        0      0        2 
  25 chr25_25867256   Sample    G    A        0      0        2 
  25 chr25_25869803     AAsi    A    G        0      0        2 
  25 chr25_25869803     AKia    A    G        0      0        2 
  25 chr25_25869803     AOna    A    G        0      0        2 
  25 chr25_25869803     ASom    A    G        0      0        2 
  25 chr25_25869803     HCab    A    G        1      2        2 
  25 chr25_25869803     HPrz    A    G        1      2        2 
  25 chr25_25869803     ZBoe    A    G        0      0        2 
  25 chr25_25869803     ZGre    A    G        0      0        2 
  25 chr25_25869803     ZHar    A    G        0      0        2 
  25 chr25_25869803   Sample    A    G        0      0        2 
  25 chr25_25872928     AAsi    A    G        0      0        2 
  25 chr25_25872928     AKia    A    G        0      0        2 
  25 chr25_25872928     AOna    A    G        0      0        2 
  25 chr25_25872928     ASom    A    G        0      0        2 
  25 chr25_25872928     HCab    A    G        0      0        2 
  25 chr25_25872928     HPrz    A    G        0      0        2 
  25 chr25_25872928     ZBoe    A    G        0      0        2 
  25 chr25_25872928     ZGre    A    G        1      2        2 
  25 chr25_25872928     ZHar    A    G        0      0        2 
  25 chr25_25872928   Sample    A    G        0      0        2 
  25 chr25_25873651     AAsi    A    T        0      0        2 
  25 chr25_25873651     AKia    A    T        0      0        2 
  25 chr25_25873651     AOna    A    T        0      0        2 
  25 chr25_25873651     ASom    A    T        0      0        2 
  25 chr25_25873651     HCab    A    T        0      0        2 
  25 chr25_25873651     HPrz    A    T        0      0        2 
  25 chr25_25873651     ZBoe    A    T        0      0        2 
  25 chr25_25873651     ZGre    A    T        0      0        2 
  25 chr25_25873651     ZHar    A    T        1      2        2 
  25 chr25_25873651   Sample    A    T        0      0        2 
  25 chr25_25883726     AAsi    T    C        0      0        2 
  25 chr25_25883726     AKia    T    C        0      0        2 
  25 chr25_25883726     AOna    T    C        0      0        2 
  25 chr25_25883726     ASom    T    C        0      0        2 
  25 chr25_25883726     HCab    T    C        1      2        2 
  25 chr25_25883726     HPrz    T    C        1      2        2 
  25 chr25_25883726     ZBoe    T    C        0      0        2 
  25 chr25_25883726     ZGre    T    C        0      0        2 
  25 chr25_25883726     ZHar    T    C        0      0        2 
  25 chr25_25883726   Sample    T    C        0      0        2 
  25 chr25_25885541     AAsi    T    G        0      0        2 
  25 chr25_25885541     AKia    T    G        0      0        2 
  25 chr25_25885541     AOna    T    G        0      0        2 
  25 chr25_25885541     ASom    T    G        0      0        2 
  25 chr25_25885541     HCab    T    G        1      2        2 
  25 chr25_25885541     HPrz    T    G        1      2        2 
  25 chr25_25885541     ZBoe    T    G        0      0        2 
  25 chr25_25885541     ZGre    T    G        0      0        2 
  25 chr25_25885541     ZHar    T    G        0      0        2 
  25 chr25_25885541   Sample    T    G        0      0        2 
  25 chr25_25895021     AAsi    G    A        0      0        2 
  25 chr25_25895021     AKia    G    A        0      0        2 
  25 chr25_25895021     AOna    G    A        0      0        2 
  25 chr25_25895021     ASom    G    A        1      2        2 
  25 chr25_25895021     HCab    G    A        0      0        2 
  25 chr25_25895021     HPrz    G    A        0      0        2 
  25 chr25_25895021     ZBoe    G    A        0      0        2 
  25 chr25_25895021     ZGre    G    A        0      0        2 
  25 chr25_25895021     ZHar    G    A        0      0        2 
  25 chr25_25895021   Sample    G    A        1      2        2 
  25 chr25_25898614     AAsi    T    G        0      0        2 
  25 chr25_25898614     AKia    T    G        0      0        2 
  25 chr25_25898614     AOna    T    G        0      0        2 
  25 chr25_25898614     ASom    T    G        0      0        2 
  25 chr25_25898614     HCab    T    G        0      0        2 
  25 chr25_25898614     HPrz    T    G        0      0        2 
  25 chr25_25898614     ZBoe    T    G        0      0        2 
  25 chr25_25898614     ZGre    T    G        1      2        2 
  25 chr25_25898614     ZHar    T    G        0      0        2 
  25 chr25_25898614   Sample    T    G        0      0        2 
  25 chr25_25907618     AAsi    G    A        0      0        2 
  25 chr25_25907618     AKia    G    A        0      0        2 
  25 chr25_25907618     AOna    G    A        0      0        2 
  25 chr25_25907618     ASom    G    A        0      0        2 
  25 chr25_25907618     HCab    G    A        1      2        2 
  25 chr25_25907618     HPrz    G    A        1      2        2 
  25 chr25_25907618     ZBoe    G    A        0      0        2 
  25 chr25_25907618     ZGre    G    A        0      0        2 
  25 chr25_25907618     ZHar    G    A        0      0        2 
  25 chr25_25907618   Sample    G    A        0      0        2 
  25 chr25_25908624     AAsi    T    C        0      0        2 
  25 chr25_25908624     AKia    T    C        0      0        2 
  25 chr25_25908624     AOna    T    C        0      0        2 
  25 chr25_25908624     ASom    T    C        0      0        2 
  25 chr25_25908624     HCab    T    C        0      0        2 
  25 chr25_25908624     HPrz    T    C        0      0        2 
  25 chr25_25908624     ZBoe    T    C        0      0        2 
  25 chr25_25908624     ZGre    T    C        1      2        2 
  25 chr25_25908624     ZHar    T    C        0      0        2 
  25 chr25_25908624   Sample    T    C        0      0        2 
  25 chr25_25922854     AAsi    G    A        0      0        2 
  25 chr25_25922854     AKia    G    A        0      0        2 
  25 chr25_25922854     AOna    G    A        0      0        2 
  25 chr25_25922854     ASom    G    A        0      0        2 
  25 chr25_25922854     HCab    G    A        0      0        2 
  25 chr25_25922854     HPrz    G    A        0      0        2 
  25 chr25_25922854     ZBoe    G    A        0      0        2 
  25 chr25_25922854     ZGre    G    A      0.5      1        2 
  25 chr25_25922854     ZHar    G    A        0      0        2 
  25 chr25_25922854   Sample    G    A        0      0        2 
  25 chr25_25927793     AAsi    C    A        0      0        2 
  25 chr25_25927793     AKia    C    A        0      0        2 
  25 chr25_25927793     AOna    C    A        0      0        2 
  25 chr25_25927793     ASom    C    A        0      0        2 
  25 chr25_25927793     HCab    C    A        0      0        2 
  25 chr25_25927793     HPrz    C    A        0      0        2 
  25 chr25_25927793     ZBoe    C    A        0      0        2 
  25 chr25_25927793     ZGre    C    A        0      0        2 
  25 chr25_25927793     ZHar    C    A        1      2        2 
  25 chr25_25927793   Sample    C    A        0      0        2 
  25 chr25_25933936     AAsi    A    G        0      0        2 
  25 chr25_25933936     AKia    A    G        0      0        2 
  25 chr25_25933936     AOna    A    G        0      0        2 
  25 chr25_25933936     ASom    A    G        0      0        2 
  25 chr25_25933936     HCab    A    G        0      0        2 
  25 chr25_25933936     HPrz    A    G        0      0        2 
  25 chr25_25933936     ZBoe    A    G      0.5      1        2 
  25 chr25_25933936     ZGre    A    G        1      2        2 
  25 chr25_25933936     ZHar    A    G        0      0        2 
  25 chr25_25933936   Sample    A    G        0      0        2 
  25 chr25_25935083     AAsi    C    T        0      0        2 
  25 chr25_25935083     AKia    C    T        0      0        2 
  25 chr25_25935083     AOna    C    T        0      0        2 
  25 chr25_25935083     ASom    C    T        0      0        2 
  25 chr25_25935083     HCab    C    T        1      2        2 
  25 chr25_25935083     HPrz    C    T        1      2        2 
  25 chr25_25935083     ZBoe    C    T        0      0        2 
  25 chr25_25935083     ZGre    C    T        0      0        2 
  25 chr25_25935083     ZHar    C    T        0      0        2 
  25 chr25_25935083   Sample    C    T        0      0        2 
  25 chr25_25940987     AAsi    A    G      0.5      1        2 
  25 chr25_25940987     AKia    A    G        0      0        2 
  25 chr25_25940987     AOna    A    G        0      0        2 
  25 chr25_25940987     ASom    A    G        0      0        2 
  25 chr25_25940987     HCab    A    G        0      0        2 
  25 chr25_25940987     HPrz    A    G        0      0        2 
  25 chr25_25940987     ZBoe    A    G        0      0        2 
  25 chr25_25940987     ZGre    A    G        0      0        2 
  25 chr25_25940987     ZHar    A    G        0      0        2 
  25 chr25_25940987   Sample    A    G        0      0        2 
  25 chr25_25941525     AAsi    T    C        1      2        2 
  25 chr25_25941525     AKia    T    C        0      0        2 
  25 chr25_25941525     AOna    T    C        0      0        2 
  25 chr25_25941525     ASom    T    C        1      2        2 
  25 chr25_25941525     HCab    T    C        0      0        2 
  25 chr25_25941525     HPrz    T    C        0      0        2 
  25 chr25_25941525     ZBoe    T    C        0      0        2 
  25 chr25_25941525     ZGre    T    C        0      0        2 
  25 chr25_25941525     ZHar    T    C        0      0        2 
  25 chr25_25941525   Sample    T    C        1      2        2 
  25 chr25_25949375     AAsi    A    G        0      0        2 
  25 chr25_25949375     AKia    A    G        0      0        2 
  25 chr25_25949375     AOna    A    G        0      0        2 
  25 chr25_25949375     ASom    A    G        0      0        2 
  25 chr25_25949375     HCab    A    G        0      0        2 
  25 chr25_25949375     HPrz    A    G      0.5      1        2 
  25 chr25_25949375     ZBoe    A    G        0      0        2 
  25 chr25_25949375     ZGre    A    G        0      0        2 
  25 chr25_25949375     ZHar    A    G        0      0        2 
  25 chr25_25949375   Sample    A    G        0      0        2 
  25 chr25_25952315     AAsi    A    G        0      0        2 
  25 chr25_25952315     AKia    A    G        0      0        2 
  25 chr25_25952315     AOna    A    G        0      0        2 
  25 chr25_25952315     ASom    A    G        0      0        2 
  25 chr25_25952315     HCab    A    G        0      0        2 
  25 chr25_25952315     HPrz    A    G        0      0        2 
  25 chr25_25952315     ZBoe    A    G        0      0        2 
  25 chr25_25952315     ZGre    A    G      0.5      1        2 
  25 chr25_25952315     ZHar    A    G        0      0        2 
  25 chr25_25952315   Sample    A    G        0      0        2 
  25 chr25_25952414     AAsi    C    T        0      0        2 
  25 chr25_25952414     AKia    C    T        0      0        2 
  25 chr25_25952414     AOna    C    T        0      0        2 
  25 chr25_25952414     ASom    C    T        1      2        2 
  25 chr25_25952414     HCab    C    T        0      0        2 
  25 chr25_25952414     HPrz    C    T        0      0        2 
  25 chr25_25952414     ZBoe    C    T        0      0        2 
  25 chr25_25952414     ZGre    C    T        0      0        2 
  25 chr25_25952414     ZHar    C    T        0      0        2 
  25 chr25_25952414   Sample    C    T        0      0        2 
  25 chr25_25956136     AAsi    G    A        0      0        2 
  25 chr25_25956136     AKia    G    A        0      0        2 
  25 chr25_25956136     AOna    G    A        0      0        2 
  25 chr25_25956136     ASom    G    A        1      2        2 
  25 chr25_25956136     HCab    G    A        0      0        2 
  25 chr25_25956136     HPrz    G    A        0      0        2 
  25 chr25_25956136     ZBoe    G    A        0      0        2 
  25 chr25_25956136     ZGre    G    A        0      0        2 
  25 chr25_25956136     ZHar    G    A        0      0        2 
  25 chr25_25956136   Sample    G    A        1      2        2 
  25 chr25_25958692     AAsi    A    T        0      0        2 
  25 chr25_25958692     AKia    A    T        0      0        2 
  25 chr25_25958692     AOna    A    T        0      0        2 
  25 chr25_25958692     ASom    A    T        0      0        2 
  25 chr25_25958692     HCab    A    T        0      0        2 
  25 chr25_25958692     HPrz    A    T        1      2        2 
  25 chr25_25958692     ZBoe    A    T        0      0        2 
  25 chr25_25958692     ZGre    A    T        0      0        2 
  25 chr25_25958692     ZHar    A    T        0      0        2 
  25 chr25_25958692   Sample    A    T        0      0        2 
  25 chr25_25959209     AAsi    C    G        1      2        2 
  25 chr25_25959209     AKia    C    G        0      0        2 
  25 chr25_25959209     AOna    C    G        0      0        2 
  25 chr25_25959209     ASom    C    G        1      2        2 
  25 chr25_25959209     HCab    C    G        0      0        2 
  25 chr25_25959209     HPrz    C    G        0      0        2 
  25 chr25_25959209     ZBoe    C    G        0      0        2 
  25 chr25_25959209     ZGre    C    G        0      0        2 
  25 chr25_25959209     ZHar    C    G        0      0        2 
  25 chr25_25959209   Sample    C    G        1      2        2 
  25 chr25_25959483     AAsi    T    C      0.5      1        2 
  25 chr25_25959483     AKia    T    C        0      0        2 
  25 chr25_25959483     AOna    T    C        0      0        2 
  25 chr25_25959483     ASom    T    C        0      0        2 
  25 chr25_25959483     HCab    T    C        0      0        2 
  25 chr25_25959483     HPrz    T    C        0      0        2 
  25 chr25_25959483     ZBoe    T    C        0      0        2 
  25 chr25_25959483     ZGre    T    C        0      0        2 
  25 chr25_25959483     ZHar    T    C        0      0        2 
  25 chr25_25959483   Sample    T    C        0      0        2 
  25 chr25_25961087     AAsi    A    G        1      2        2 
  25 chr25_25961087     AKia    A    G        0      0        2 
  25 chr25_25961087     AOna    A    G        0      0        2 
  25 chr25_25961087     ASom    A    G        1      2        2 
  25 chr25_25961087     HCab    A    G        0      0        2 
  25 chr25_25961087     HPrz    A    G        0      0        2 
  25 chr25_25961087     ZBoe    A    G        0      0        2 
  25 chr25_25961087     ZGre    A    G        0      0        2 
  25 chr25_25961087     ZHar    A    G        0      0        2 
  25 chr25_25961087   Sample    A    G        1      2        2 
  25 chr25_25961267     AAsi    T    C        0      0        2 
  25 chr25_25961267     AKia    T    C        1      2        2 
  25 chr25_25961267     AOna    T    C        0      0        2 
  25 chr25_25961267     ASom    T    C        0      0        2 
  25 chr25_25961267     HCab    T    C        0      0        2 
  25 chr25_25961267     HPrz    T    C        0      0        2 
  25 chr25_25961267     ZBoe    T    C        0      0        2 
  25 chr25_25961267     ZGre    T    C        0      0        2 
  25 chr25_25961267     ZHar    T    C        0      0        2 
  25 chr25_25961267   Sample    T    C        0      0        2 
  25 chr25_25964041     AAsi    C    T        0      0        2 
  25 chr25_25964041     AKia    C    T        0      0        2 
  25 chr25_25964041     AOna    C    T        0      0        2 
  25 chr25_25964041     ASom    C    T        0      0        2 
  25 chr25_25964041     HCab    C    T        1      2        2 
  25 chr25_25964041     HPrz    C    T        1      2        2 
  25 chr25_25964041     ZBoe    C    T      0.5      1        2 
  25 chr25_25964041     ZGre    C    T        0      0        2 
  25 chr25_25964041     ZHar    C    T        0      0        2 
  25 chr25_25964041   Sample    C    T        1      2        2 
  25 chr25_25971375     AAsi    T    C        0      0        2 
  25 chr25_25971375     AKia    T    C        0      0        2 
  25 chr25_25971375     AOna    T    C        0      0        2 
  25 chr25_25971375     ASom    T    C        0      0        2 
  25 chr25_25971375     HCab    T    C        1      2        2 
  25 chr25_25971375     HPrz    T    C        1      2        2 
  25 chr25_25971375     ZBoe    T    C        0      0        2 
  25 chr25_25971375     ZGre    T    C        0      0        2 
  25 chr25_25971375     ZHar    T    C        0      0        2 
  25 chr25_25971375   Sample    T    C        0      0        2 
  25 chr25_25979357     AAsi    C    T        0      0        2 
  25 chr25_25979357     AKia    C    T        0      0        2 
  25 chr25_25979357     AOna    C    T        0      0        2 
  25 chr25_25979357     ASom    C    T        0      0        2 
  25 chr25_25979357     HCab    C    T        1      2        2 
  25 chr25_25979357     HPrz    C    T        1      2        2 
  25 chr25_25979357     ZBoe    C    T        0      0        2 
  25 chr25_25979357     ZGre    C    T        0      0        2 
  25 chr25_25979357     ZHar    C    T        0      0        2 
  25 chr25_25979357   Sample    C    T        0      0        2 
  25 chr25_25985171     AAsi    T    C        0      0        2 
  25 chr25_25985171     AKia    T    C        0      0        2 
  25 chr25_25985171     AOna    T    C        0      0        2 
  25 chr25_25985171     ASom    T    C        0      0        2 
  25 chr25_25985171     HCab    T    C        1      2        2 
  25 chr25_25985171     HPrz    T    C        1      2        2 
  25 chr25_25985171     ZBoe    T    C        0      0        2 
  25 chr25_25985171     ZGre    T    C        0      0        2 
  25 chr25_25985171     ZHar    T    C        0      0        2 
  25 chr25_25985171   Sample    T    C        0      0        2 
  25 chr25_25991020     AAsi    T    C        0      0        2 
  25 chr25_25991020     AKia    T    C        0      0        2 
  25 chr25_25991020     AOna    T    C        0      0        2 
  25 chr25_25991020     ASom    T    C        0      0        2 
  25 chr25_25991020     HCab    T    C        1      2        2 
  25 chr25_25991020     HPrz    T    C        1      2        2 
  25 chr25_25991020     ZBoe    T    C        0      0        2 
  25 chr25_25991020     ZGre    T    C        0      0        2 
  25 chr25_25991020     ZHar    T    C        0      0        2 
  25 chr25_25991020   Sample    T    C        0      0        2 
  25 chr25_25992790     AAsi    C    T        1      2        2 
  25 chr25_25992790     AKia    C    T        0      0        2 
  25 chr25_25992790     AOna    C    T        0      0        2 
  25 chr25_25992790     ASom    C    T        1      2        2 
  25 chr25_25992790     HCab    C    T        1      2        2 
  25 chr25_25992790     HPrz    C    T        1      2        2 
  25 chr25_25992790     ZBoe    C    T        0      0        2 
  25 chr25_25992790     ZGre    C    T        0      0        2 
  25 chr25_25992790     ZHar    C    T        0      0        2 
  25 chr25_25992790   Sample    C    T        1      2        2 
  25 chr25_25993125     AAsi    A    C        0      0        2 
  25 chr25_25993125     AKia    A    C        0      0        2 
  25 chr25_25993125     AOna    A    C        0      0        2 
  25 chr25_25993125     ASom    A    C        0      0        2 
  25 chr25_25993125     HCab    A    C        0      0        2 
  25 chr25_25993125     HPrz    A    C        0      0        2 
  25 chr25_25993125     ZBoe    A    C        0      0        2 
  25 chr25_25993125     ZGre    A    C        1      2        2 
  25 chr25_25993125     ZHar    A    C        0      0        2 
  25 chr25_25993125   Sample    A    C        0      0        2 
  25 chr25_25999211     AAsi    T    C        0      0        2 
  25 chr25_25999211     AKia    T    C        0      0        2 
  25 chr25_25999211     AOna    T    C        0      0        2 
  25 chr25_25999211     ASom    T    C        0      0        2 
  25 chr25_25999211     HCab    T    C        0      0        2 
  25 chr25_25999211     HPrz    T    C        0      0        2 
  25 chr25_25999211     ZBoe    T    C        0      0        2 
  25 chr25_25999211     ZGre    T    C        0      0        2 
  25 chr25_25999211     ZHar    T    C      0.5      1        2 
  25 chr25_25999211   Sample    T    C        0      0        2 
  25 chr25_25999937     AAsi    A    G        0      0        2 
  25 chr25_25999937     AKia    A    G        0      0        2 
  25 chr25_25999937     AOna    A    G        0      0        2 
  25 chr25_25999937     ASom    A    G        0      0        2 
  25 chr25_25999937     HCab    A    G        1      2        2 
  25 chr25_25999937     HPrz    A    G        1      2        2 
  25 chr25_25999937     ZBoe    A    G        0      0        2 
  25 chr25_25999937     ZGre    A    G        0      0        2 
  25 chr25_25999937     ZHar    A    G        0      0        2 
  25 chr25_25999937   Sample    A    G        0      0        2 
  25 chr25_26007194     AAsi    A    G        0      0        2 
  25 chr25_26007194     AKia    A    G        0      0        2 
  25 chr25_26007194     AOna    A    G        0      0        2 
  25 chr25_26007194     ASom    A    G        0      0        2 
  25 chr25_26007194     HCab    A    G        0      0        2 
  25 chr25_26007194     HPrz    A    G        0      0        2 
  25 chr25_26007194     ZBoe    A    G      0.5      1        2 
  25 chr25_26007194     ZGre    A    G        0      0        2 
  25 chr25_26007194     ZHar    A    G        0      0        2 
  25 chr25_26007194   Sample    A    G        0      0        2 
  25 chr25_26007407     AAsi    T    C        0      0        2 
  25 chr25_26007407     AKia    T    C        0      0        2 
  25 chr25_26007407     AOna    T    C        0      0        2 
  25 chr25_26007407     ASom    T    C        0      0        2 
  25 chr25_26007407     HCab    T    C      0.5      1        2 
  25 chr25_26007407     HPrz    T    C      0.5      1        2 
  25 chr25_26007407     ZBoe    T    C        0      0        2 
  25 chr25_26007407     ZGre    T    C        0      0        2 
  25 chr25_26007407     ZHar    T    C        0      0        2 
  25 chr25_26007407   Sample    T    C        0      0        2 
  25 chr25_26007523     AAsi    C    T        0      0        2 
  25 chr25_26007523     AKia    C    T        0      0        2 
  25 chr25_26007523     AOna    C    T        0      0        2 
  25 chr25_26007523     ASom    C    T        0      0        2 
  25 chr25_26007523     HCab    C    T      0.5      1        2 
  25 chr25_26007523     HPrz    C    T      0.5      1        2 
  25 chr25_26007523     ZBoe    C    T        0      0        2 
  25 chr25_26007523     ZGre    C    T        0      0        2 
  25 chr25_26007523     ZHar    C    T        0      0        2 
  25 chr25_26007523   Sample    C    T        0      0        2 
  25 chr25_26010155     AAsi    A    G        0      0        2 
  25 chr25_26010155     AKia    A    G        0      0        2 
  25 chr25_26010155     AOna    A    G        0      0        2 
  25 chr25_26010155     ASom    A    G        0      0        2 
  25 chr25_26010155     HCab    A    G        0      0        2 
  25 chr25_26010155     HPrz    A    G        0      0        2 
  25 chr25_26010155     ZBoe    A    G      0.5      1        2 
  25 chr25_26010155     ZGre    A    G        0      0        2 
  25 chr25_26010155     ZHar    A    G        0      0        2 
  25 chr25_26010155   Sample    A    G        0      0        2 
  25 chr25_26011500     AAsi    T    G        0      0        2 
  25 chr25_26011500     AKia    T    G        0      0        2 
  25 chr25_26011500     AOna    T    G        0      0        2 
  25 chr25_26011500     ASom    T    G        0      0        2 
  25 chr25_26011500     HCab    T    G        1      2        2 
  25 chr25_26011500     HPrz    T    G        1      2        2 
  25 chr25_26011500     ZBoe    T    G        0      0        2 
  25 chr25_26011500     ZGre    T    G        0      0        2 
  25 chr25_26011500     ZHar    T    G        0      0        2 
  25 chr25_26011500   Sample    T    G        0      0        2 
  25 chr25_26026553     AAsi    G    T        0      0        2 
  25 chr25_26026553     AKia    G    T      0.5      1        2 
  25 chr25_26026553     AOna    G    T        1      2        2 
  25 chr25_26026553     ASom    G    T        0      0        2 
  25 chr25_26026553     HCab    G    T        0      0        2 
  25 chr25_26026553     HPrz    G    T        0      0        2 
  25 chr25_26026553     ZBoe    G    T        0      0        2 
  25 chr25_26026553     ZGre    G    T        0      0        2 
  25 chr25_26026553     ZHar    G    T        0      0        2 
  25 chr25_26026553   Sample    G    T        0      0        2 
  25 chr25_26032188     AAsi    T    A        0      0        2 
  25 chr25_26032188     AKia    T    A        0      0        2 
  25 chr25_26032188     AOna    T    A        0      0        2 
  25 chr25_26032188     ASom    T    A        0      0        2 
  25 chr25_26032188     HCab    T    A        0      0        2 
  25 chr25_26032188     HPrz    T    A        0      0        2 
  25 chr25_26032188     ZBoe    T    A      0.5      1        2 
  25 chr25_26032188     ZGre    T    A        0      0        2 
  25 chr25_26032188     ZHar    T    A        0      0        2 
  25 chr25_26032188   Sample    T    A        0      0        2 
  25 chr25_26033667     AAsi    A    G        0      0        2 
  25 chr25_26033667     AKia    A    G        0      0        2 
  25 chr25_26033667     AOna    A    G        0      0        2 
  25 chr25_26033667     ASom    A    G        0      0        2 
  25 chr25_26033667     HCab    A    G        0      0        2 
  25 chr25_26033667     HPrz    A    G        0      0        2 
  25 chr25_26033667     ZBoe    A    G        0      0        2 
  25 chr25_26033667     ZGre    A    G        1      2        2 
  25 chr25_26033667     ZHar    A    G        0      0        2 
  25 chr25_26033667   Sample    A    G        0      0        2 
  25 chr25_26034760     AAsi    G    A        0      0        2 
  25 chr25_26034760     AKia    G    A        0      0        2 
  25 chr25_26034760     AOna    G    A        0      0        2 
  25 chr25_26034760     ASom    G    A        0      0        2 
  25 chr25_26034760     HCab    G    A        0      0        2 
  25 chr25_26034760     HPrz    G    A        0      0        2 
  25 chr25_26034760     ZBoe    G    A      0.5      1        2 
  25 chr25_26034760     ZGre    G    A        0      0        2 
  25 chr25_26034760     ZHar    G    A        0      0        2 
  25 chr25_26034760   Sample    G    A        0      0        2 
  25 chr25_26045854     AAsi    T    C        0      0        2 
  25 chr25_26045854     AKia    T    C        0      0        2 
  25 chr25_26045854     AOna    T    C        0      0        2 
  25 chr25_26045854     ASom    T    C        0      0        2 
  25 chr25_26045854     HCab    T    C      0.5      1        2 
  25 chr25_26045854     HPrz    T    C        0      0        2 
  25 chr25_26045854     ZBoe    T    C        0      0        2 
  25 chr25_26045854     ZGre    T    C        0      0        2 
  25 chr25_26045854     ZHar    T    C        0      0        2 
  25 chr25_26045854   Sample    T    C        0      0        2 
  25 chr25_26046425     AAsi    T    C        0      0        2 
  25 chr25_26046425     AKia    T    C        0      0        2 
  25 chr25_26046425     AOna    T    C        0      0        2 
  25 chr25_26046425     ASom    T    C        0      0        2 
  25 chr25_26046425     HCab    T    C        1      2        2 
  25 chr25_26046425     HPrz    T    C        1      2        2 
  25 chr25_26046425     ZBoe    T    C        0      0        2 
  25 chr25_26046425     ZGre    T    C        0      0        2 
  25 chr25_26046425     ZHar    T    C        0      0        2 
  25 chr25_26046425   Sample    T    C        0      0        2 
  25 chr25_26050910     AAsi    C    T        0      0        2 
  25 chr25_26050910     AKia    C    T        0      0        2 
  25 chr25_26050910     AOna    C    T        0      0        2 
  25 chr25_26050910     ASom    C    T        0      0        2 
  25 chr25_26050910     HCab    C    T      0.5      1        2 
  25 chr25_26050910     HPrz    C    T        0      0        2 
  25 chr25_26050910     ZBoe    C    T        0      0        2 
  25 chr25_26050910     ZGre    C    T        0      0        2 
  25 chr25_26050910     ZHar    C    T        0      0        2 
  25 chr25_26050910   Sample    C    T        0      0        2 
  25 chr25_26063092     AAsi    C    A        0      0        2 
  25 chr25_26063092     AKia    C    A        0      0        2 
  25 chr25_26063092     AOna    C    A        0      0        2 
  25 chr25_26063092     ASom    C    A        0      0        2 
  25 chr25_26063092     HCab    C    A        1      2        2 
  25 chr25_26063092     HPrz    C    A        1      2        2 
  25 chr25_26063092     ZBoe    C    A        0      0        2 
  25 chr25_26063092     ZGre    C    A        0      0        2 
  25 chr25_26063092     ZHar    C    A        0      0        2 
  25 chr25_26063092   Sample    C    A        0      0        2 
  25 chr25_26077662     AAsi    T    C        0      0        2 
  25 chr25_26077662     AKia    T    C        0      0        2 
  25 chr25_26077662     AOna    T    C        0      0        2 
  25 chr25_26077662     ASom    T    C        0      0        2 
  25 chr25_26077662     HCab    T    C      0.5      1        2 
  25 chr25_26077662     HPrz    T    C      0.5      1        2 
  25 chr25_26077662     ZBoe    T    C        0      0        2 
  25 chr25_26077662     ZGre    T    C        0      0        2 
  25 chr25_26077662     ZHar    T    C        0      0        2 
  25 chr25_26077662   Sample    T    C        0      0        2 
  25 chr25_26081468     AAsi    A    G        0      0        2 
  25 chr25_26081468     AKia    A    G        0      0        2 
  25 chr25_26081468     AOna    A    G        0      0        2 
  25 chr25_26081468     ASom    A    G        0      0        2 
  25 chr25_26081468     HCab    A    G        0      0        2 
  25 chr25_26081468     HPrz    A    G        0      0        2 
  25 chr25_26081468     ZBoe    A    G      0.5      1        2 
  25 chr25_26081468     ZGre    A    G        0      0        2 
  25 chr25_26081468     ZHar    A    G        0      0        2 
  25 chr25_26081468   Sample    A    G        0      0        2 
  25 chr25_26087099     AAsi    C    A        0      0        2 
  25 chr25_26087099     AKia    C    A        0      0        2 
  25 chr25_26087099     AOna    C    A        0      0        2 
  25 chr25_26087099     ASom    C    A        0      0        2 
  25 chr25_26087099     HCab    C    A        0      0        2 
  25 chr25_26087099     HPrz    C    A        0      0        2 
  25 chr25_26087099     ZBoe    C    A      0.5      1        2 
  25 chr25_26087099     ZGre    C    A        0      0        2 
  25 chr25_26087099     ZHar    C    A        0      0        2 
  25 chr25_26087099   Sample    C    A        0      0        2 
  25 chr25_26092964     AAsi    A    G        0      0        2 
  25 chr25_26092964     AKia    A    G        1      2        2 
  25 chr25_26092964     AOna    A    G        1      2        2 
  25 chr25_26092964     ASom    A    G        0      0        2 
  25 chr25_26092964     HCab    A    G        0      0        2 
  25 chr25_26092964     HPrz    A    G        0      0        2 
  25 chr25_26092964     ZBoe    A    G        0      0        2 
  25 chr25_26092964     ZGre    A    G        0      0        2 
  25 chr25_26092964     ZHar    A    G        0      0        2 
  25 chr25_26092964   Sample    A    G        0      0        2 
  25 chr25_26093482     AAsi    T    C        0      0        2 
  25 chr25_26093482     AKia    T    C        0      0        2 
  25 chr25_26093482     AOna    T    C        0      0        2 
  25 chr25_26093482     ASom    T    C        0      0        2 
  25 chr25_26093482     HCab    T    C        0      0        2 
  25 chr25_26093482     HPrz    T    C        0      0        2 
  25 chr25_26093482     ZBoe    T    C        0      0        2 
  25 chr25_26093482     ZGre    T    C        0      0        2 
  25 chr25_26093482     ZHar    T    C        1      2        2 
  25 chr25_26093482   Sample    T    C        0      0        2 
  25 chr25_26098633     AAsi    T    G        0      0        2 
  25 chr25_26098633     AKia    T    G        0      0        2 
  25 chr25_26098633     AOna    T    G        0      0        2 
  25 chr25_26098633     ASom    T    G        0      0        2 
  25 chr25_26098633     HCab    T    G        0      0        2 
  25 chr25_26098633     HPrz    T    G        0      0        2 
  25 chr25_26098633     ZBoe    T    G      0.5      1        2 
  25 chr25_26098633     ZGre    T    G        0      0        2 
  25 chr25_26098633     ZHar    T    G        0      0        2 
  25 chr25_26098633   Sample    T    G        0      0        2 
  25 chr25_26101096     AAsi    G    A        0      0        2 
  25 chr25_26101096     AKia    G    A        0      0        2 
  25 chr25_26101096     AOna    G    A        0      0        2 
  25 chr25_26101096     ASom    G    A        0      0        2 
  25 chr25_26101096     HCab    G    A        0      0        2 
  25 chr25_26101096     HPrz    G    A        0      0        2 
  25 chr25_26101096     ZBoe    G    A        0      0        2 
  25 chr25_26101096     ZGre    G    A        0      0        2 
  25 chr25_26101096     ZHar    G    A        1      2        2 
  25 chr25_26101096   Sample    G    A        0      0        2 
  25 chr25_26106482     AAsi    C    T        0      0        2 
  25 chr25_26106482     AKia    C    T        0      0        2 
  25 chr25_26106482     AOna    C    T        0      0        2 
  25 chr25_26106482     ASom    C    T        0      0        2 
  25 chr25_26106482     HCab    C    T        0      0        2 
  25 chr25_26106482     HPrz    C    T      0.5      1        2 
  25 chr25_26106482     ZBoe    C    T        0      0        2 
  25 chr25_26106482     ZGre    C    T        0      0        2 
  25 chr25_26106482     ZHar    C    T        0      0        2 
  25 chr25_26106482   Sample    C    T        0      0        2 
  25 chr25_26107563     AAsi    C    T        0      0        2 
  25 chr25_26107563     AKia    C    T        0      0        2 
  25 chr25_26107563     AOna    C    T        0      0        2 
  25 chr25_26107563     ASom    C    T        0      0        2 
  25 chr25_26107563     HCab    C    T        0      0        2 
  25 chr25_26107563     HPrz    C    T        0      0        2 
  25 chr25_26107563     ZBoe    C    T        0      0        2 
  25 chr25_26107563     ZGre    C    T        1      2        2 
  25 chr25_26107563     ZHar    C    T        1      2        2 
  25 chr25_26107563   Sample    C    T        0      0        2 
  25 chr25_26109115     AAsi    C    T        0      0        2 
  25 chr25_26109115     AKia    C    T        0      0        2 
  25 chr25_26109115     AOna    C    T        0      0        2 
  25 chr25_26109115     ASom    C    T        0      0        2 
  25 chr25_26109115     HCab    C    T        0      0        2 
  25 chr25_26109115     HPrz    C    T        0      0        2 
  25 chr25_26109115     ZBoe    C    T        0      0        2 
  25 chr25_26109115     ZGre    C    T        1      2        2 
  25 chr25_26109115     ZHar    C    T        0      0        2 
  25 chr25_26109115   Sample    C    T        0      0        2 
  25 chr25_26112293     AAsi    G    A        0      0        2 
  25 chr25_26112293     AKia    G    A        0      0        2 
  25 chr25_26112293     AOna    G    A        0      0        2 
  25 chr25_26112293     ASom    G    A        0      0        2 
  25 chr25_26112293     HCab    G    A        0      0        2 
  25 chr25_26112293     HPrz    G    A        0      0        2 
  25 chr25_26112293     ZBoe    G    A      0.5      1        2 
  25 chr25_26112293     ZGre    G    A        0      0        2 
  25 chr25_26112293     ZHar    G    A        0      0        2 
  25 chr25_26112293   Sample    G    A        0      0        2 
  25 chr25_26116439     AAsi    A    G        0      0        2 
  25 chr25_26116439     AKia    A    G        0      0        2 
  25 chr25_26116439     AOna    A    G        0      0        2 
  25 chr25_26116439     ASom    A    G        0      0        2 
  25 chr25_26116439     HCab    A    G        0      0        2 
  25 chr25_26116439     HPrz    A    G        0      0        2 
  25 chr25_26116439     ZBoe    A    G      0.5      1        2 
  25 chr25_26116439     ZGre    A    G        0      0        2 
  25 chr25_26116439     ZHar    A    G        0      0        2 
  25 chr25_26116439   Sample    A    G        0      0        2 
  25 chr25_26117071     AAsi    T    A        0      0        2 
  25 chr25_26117071     AKia    T    A        0      0        2 
  25 chr25_26117071     AOna    T    A        0      0        2 
  25 chr25_26117071     ASom    T    A        0      0        2 
  25 chr25_26117071     HCab    T    A        0      0        2 
  25 chr25_26117071     HPrz    T    A        0      0        2 
  25 chr25_26117071     ZBoe    T    A      0.5      1        2 
  25 chr25_26117071     ZGre    T    A        0      0        2 
  25 chr25_26117071     ZHar    T    A        0      0        2 
  25 chr25_26117071   Sample    T    A        0      0        2 
  25 chr25_26119131     AAsi    A    T        0      0        2 
  25 chr25_26119131     AKia    A    T        0      0        2 
  25 chr25_26119131     AOna    A    T        0      0        2 
  25 chr25_26119131     ASom    A    T        0      0        2 
  25 chr25_26119131     HCab    A    T        1      2        2 
  25 chr25_26119131     HPrz    A    T        1      2        2 
  25 chr25_26119131     ZBoe    A    T        0      0        2 
  25 chr25_26119131     ZGre    A    T        0      0        2 
  25 chr25_26119131     ZHar    A    T        0      0        2 
  25 chr25_26119131   Sample    A    T        0      0        2 
  25 chr25_26124460     AAsi    G    T        0      0        2 
  25 chr25_26124460     AKia    G    T        0      0        2 
  25 chr25_26124460     AOna    G    T        0      0        2 
  25 chr25_26124460     ASom    G    T        0      0        2 
  25 chr25_26124460     HCab    G    T        1      2        2 
  25 chr25_26124460     HPrz    G    T        1      2        2 
  25 chr25_26124460     ZBoe    G    T        0      0        2 
  25 chr25_26124460     ZGre    G    T        0      0        2 
  25 chr25_26124460     ZHar    G    T        0      0        2 
  25 chr25_26124460   Sample    G    T        0      0        2 
  25 chr25_26127913     AAsi    T    A        0      0        2 
  25 chr25_26127913     AKia    T    A        0      0        2 
  25 chr25_26127913     AOna    T    A        0      0        2 
  25 chr25_26127913     ASom    T    A        0      0        2 
  25 chr25_26127913     HCab    T    A        0      0        2 
  25 chr25_26127913     HPrz    T    A      0.5      1        2 
  25 chr25_26127913     ZBoe    T    A        0      0        2 
  25 chr25_26127913     ZGre    T    A        0      0        2 
  25 chr25_26127913     ZHar    T    A        0      0        2 
  25 chr25_26127913   Sample    T    A        0      0        2 
  25 chr25_26130614     AAsi    T    C        0      0        2 
  25 chr25_26130614     AKia    T    C        0      0        2 
  25 chr25_26130614     AOna    T    C        0      0        2 
  25 chr25_26130614     ASom    T    C        0      0        2 
  25 chr25_26130614     HCab    T    C        0      0        2 
  25 chr25_26130614     HPrz    T    C        0      0        2 
  25 chr25_26130614     ZBoe    T    C        1      2        2 
  25 chr25_26130614     ZGre    T    C        0      0        2 
  25 chr25_26130614     ZHar    T    C        0      0        2 
  25 chr25_26130614   Sample    T    C        0      0        2 
  25 chr25_26132565     AAsi    T    C        0      0        2 
  25 chr25_26132565     AKia    T    C      0.5      1        2 
  25 chr25_26132565     AOna    T    C        0      0        2 
  25 chr25_26132565     ASom    T    C        0      0        2 
  25 chr25_26132565     HCab    T    C        0      0        2 
  25 chr25_26132565     HPrz    T    C        0      0        2 
  25 chr25_26132565     ZBoe    T    C        0      0        2 
  25 chr25_26132565     ZGre    T    C        0      0        2 
  25 chr25_26132565     ZHar    T    C        0      0        2 
  25 chr25_26132565   Sample    T    C        0      0        2 
  25 chr25_26133544     AAsi    C    A        0      0        2 
  25 chr25_26133544     AKia    C    A        0      0        2 
  25 chr25_26133544     AOna    C    A        0      0        2 
  25 chr25_26133544     ASom    C    A        0      0        2 
  25 chr25_26133544     HCab    C    A        1      2        2 
  25 chr25_26133544     HPrz    C    A        1      2        2 
  25 chr25_26133544     ZBoe    C    A        0      0        2 
  25 chr25_26133544     ZGre    C    A        0      0        2 
  25 chr25_26133544     ZHar    C    A        0      0        2 
  25 chr25_26133544   Sample    C    A        0      0        2 
  25 chr25_26133791     AAsi    T    G        0      0        2 
  25 chr25_26133791     AKia    T    G        0      0        2 
  25 chr25_26133791     AOna    T    G        0      0        2 
  25 chr25_26133791     ASom    T    G        0      0        2 
  25 chr25_26133791     HCab    T    G        0      0        2 
  25 chr25_26133791     HPrz    T    G        0      0        2 
  25 chr25_26133791     ZBoe    T    G        1      2        2 
  25 chr25_26133791     ZGre    T    G        1      2        2 
  25 chr25_26133791     ZHar    T    G        1      2        2 
  25 chr25_26133791   Sample    T    G        0      0        2 
  25 chr25_26136141     AAsi    A    G        0      0        2 
  25 chr25_26136141     AKia    A    G        0      0        2 
  25 chr25_26136141     AOna    A    G        0      0        2 
  25 chr25_26136141     ASom    A    G        1      2        2 
  25 chr25_26136141     HCab    A    G        0      0        2 
  25 chr25_26136141     HPrz    A    G        0      0        2 
  25 chr25_26136141     ZBoe    A    G        0      0        2 
  25 chr25_26136141     ZGre    A    G        0      0        2 
  25 chr25_26136141     ZHar    A    G        0      0        2 
  25 chr25_26136141   Sample    A    G        0      0        2 
  25 chr25_26141142     AAsi    A    C        0      0        2 
  25 chr25_26141142     AKia    A    C      0.5      1        2 
  25 chr25_26141142     AOna    A    C        0      0        2 
  25 chr25_26141142     ASom    A    C        0      0        2 
  25 chr25_26141142     HCab    A    C        0      0        2 
  25 chr25_26141142     HPrz    A    C        0      0        2 
  25 chr25_26141142     ZBoe    A    C        0      0        2 
  25 chr25_26141142     ZGre    A    C        0      0        2 
  25 chr25_26141142     ZHar    A    C        0      0        2 
  25 chr25_26141142   Sample    A    C        0      0        2 
  25 chr25_26143817     AAsi    C    T        0      0        2 
  25 chr25_26143817     AKia    C    T        0      0        2 
  25 chr25_26143817     AOna    C    T        0      0        2 
  25 chr25_26143817     ASom    C    T        0      0        2 
  25 chr25_26143817     HCab    C    T        0      0        2 
  25 chr25_26143817     HPrz    C    T        0      0        2 
  25 chr25_26143817     ZBoe    C    T      0.5      1        2 
  25 chr25_26143817     ZGre    C    T        0      0        2 
  25 chr25_26143817     ZHar    C    T        0      0        2 
  25 chr25_26143817   Sample    C    T        0      0        2 
  25 chr25_26159879     AAsi    C    T      0.5      1        2 
  25 chr25_26159879     AKia    C    T        0      0        2 
  25 chr25_26159879     AOna    C    T        0      0        2 
  25 chr25_26159879     ASom    C    T        0      0        2 
  25 chr25_26159879     HCab    C    T        0      0        2 
  25 chr25_26159879     HPrz    C    T        0      0        2 
  25 chr25_26159879     ZBoe    C    T        0      0        2 
  25 chr25_26159879     ZGre    C    T        0      0        2 
  25 chr25_26159879     ZHar    C    T        0      0        2 
  25 chr25_26159879   Sample    C    T        0      0        2 
  25 chr25_26165272     AAsi    G    A        0      0        2 
  25 chr25_26165272     AKia    G    A      0.5      1        2 
  25 chr25_26165272     AOna    G    A        0      0        2 
  25 chr25_26165272     ASom    G    A        0      0        2 
  25 chr25_26165272     HCab    G    A        0      0        2 
  25 chr25_26165272     HPrz    G    A        0      0        2 
  25 chr25_26165272     ZBoe    G    A        0      0        2 
  25 chr25_26165272     ZGre    G    A        0      0        2 
  25 chr25_26165272     ZHar    G    A        0      0        2 
  25 chr25_26165272   Sample    G    A        0      0        2 
  25 chr25_26174855     AAsi    T    C        0      0        2 
  25 chr25_26174855     AKia    T    C      0.5      1        2 
  25 chr25_26174855     AOna    T    C        0      0        2 
  25 chr25_26174855     ASom    T    C        0      0        2 
  25 chr25_26174855     HCab    T    C        0      0        2 
  25 chr25_26174855     HPrz    T    C        0      0        2 
  25 chr25_26174855     ZBoe    T    C        0      0        2 
  25 chr25_26174855     ZGre    T    C        0      0        2 
  25 chr25_26174855     ZHar    T    C        0      0        2 
  25 chr25_26174855   Sample    T    C        0      0        2 
  25 chr25_26175252     AAsi    T    C        0      0        2 
  25 chr25_26175252     AKia    T    C        0      0        2 
  25 chr25_26175252     AOna    T    C        0      0        2 
  25 chr25_26175252     ASom    T    C        0      0        2 
  25 chr25_26175252     HCab    T    C        0      0        2 
  25 chr25_26175252     HPrz    T    C        0      0        2 
  25 chr25_26175252     ZBoe    T    C        0      0        2 
  25 chr25_26175252     ZGre    T    C        0      0        2 
  25 chr25_26175252     ZHar    T    C      0.5      1        2 
  25 chr25_26175252   Sample    T    C        0      0        2 
  25 chr25_26175824     AAsi    A    G        0      0        2 
  25 chr25_26175824     AKia    A    G        0      0        2 
  25 chr25_26175824     AOna    A    G        0      0        2 
  25 chr25_26175824     ASom    A    G        0      0        2 
  25 chr25_26175824     HCab    A    G        1      2        2 
  25 chr25_26175824     HPrz    A    G        1      2        2 
  25 chr25_26175824     ZBoe    A    G        0      0        2 
  25 chr25_26175824     ZGre    A    G        0      0        2 
  25 chr25_26175824     ZHar    A    G        0      0        2 
  25 chr25_26175824   Sample    A    G        0      0        2 
  25 chr25_26180675     AAsi    C    T        0      0        2 
  25 chr25_26180675     AKia    C    T        0      0        2 
  25 chr25_26180675     AOna    C    T        0      0        2 
  25 chr25_26180675     ASom    C    T        0      0        2 
  25 chr25_26180675     HCab    C    T        0      0        2 
  25 chr25_26180675     HPrz    C    T        0      0        2 
  25 chr25_26180675     ZBoe    C    T      0.5      1        2 
  25 chr25_26180675     ZGre    C    T        0      0        2 
  25 chr25_26180675     ZHar    C    T        0      0        2 
  25 chr25_26180675   Sample    C    T        0      0        2 
  25 chr25_26180795     AAsi    G    C        0      0        2 
  25 chr25_26180795     AKia    G    C        0      0        2 
  25 chr25_26180795     AOna    G    C        0      0        2 
  25 chr25_26180795     ASom    G    C        0      0        2 
  25 chr25_26180795     HCab    G    C        0      0        2 
  25 chr25_26180795     HPrz    G    C        0      0        2 
  25 chr25_26180795     ZBoe    G    C        0      0        2 
  25 chr25_26180795     ZGre    G    C        0      0        2 
  25 chr25_26180795     ZHar    G    C      0.5      1        2 
  25 chr25_26180795   Sample    G    C        0      0        2 
  25 chr25_26186842     AAsi    A    G        0      0        2 
  25 chr25_26186842     AKia    A    G        0      0        2 
  25 chr25_26186842     AOna    A    G        0      0        2 
  25 chr25_26186842     ASom    A    G        0      0        2 
  25 chr25_26186842     HCab    A    G        1      2        2 
  25 chr25_26186842     HPrz    A    G        1      2        2 
  25 chr25_26186842     ZBoe    A    G        0      0        2 
  25 chr25_26186842     ZGre    A    G        0      0        2 
  25 chr25_26186842     ZHar    A    G        0      0        2 
  25 chr25_26186842   Sample    A    G        0      0        2 
  25 chr25_26189125     AAsi    T    C        0      0        2 
  25 chr25_26189125     AKia    T    C        0      0        2 
  25 chr25_26189125     AOna    T    C        0      0        2 
  25 chr25_26189125     ASom    T    C        0      0        2 
  25 chr25_26189125     HCab    T    C        0      0        2 
  25 chr25_26189125     HPrz    T    C        0      0        2 
  25 chr25_26189125     ZBoe    T    C        0      0        2 
  25 chr25_26189125     ZGre    T    C        0      0        2 
  25 chr25_26189125     ZHar    T    C      0.5      1        2 
  25 chr25_26189125   Sample    T    C        0      0        2 
  25 chr25_26192395     AAsi    A    G      0.5      1        2 
  25 chr25_26192395     AKia    A    G        0      0        2 
  25 chr25_26192395     AOna    A    G        0      0        2 
  25 chr25_26192395     ASom    A    G        0      0        2 
  25 chr25_26192395     HCab    A    G        0      0        2 
  25 chr25_26192395     HPrz    A    G        0      0        2 
  25 chr25_26192395     ZBoe    A    G        0      0        2 
  25 chr25_26192395     ZGre    A    G        0      0        2 
  25 chr25_26192395     ZHar    A    G        0      0        2 
  25 chr25_26192395   Sample    A    G        0      0        2 
  25 chr25_26192676     AAsi    T    C        0      0        2 
  25 chr25_26192676     AKia    T    C      0.5      1        2 
  25 chr25_26192676     AOna    T    C        0      0        2 
  25 chr25_26192676     ASom    T    C        0      0        2 
  25 chr25_26192676     HCab    T    C        0      0        2 
  25 chr25_26192676     HPrz    T    C        0      0        2 
  25 chr25_26192676     ZBoe    T    C        0      0        2 
  25 chr25_26192676     ZGre    T    C        0      0        2 
  25 chr25_26192676     ZHar    T    C        0      0        2 
  25 chr25_26192676   Sample    T    C        0      0        2 
  25 chr25_26195343     AAsi    T    C        0      0        2 
  25 chr25_26195343     AKia    T    C        0      0        2 
  25 chr25_26195343     AOna    T    C        0      0        2 
  25 chr25_26195343     ASom    T    C        0      0        2 
  25 chr25_26195343     HCab    T    C      0.5      1        2 
  25 chr25_26195343     HPrz    T    C      0.5      1        2 
  25 chr25_26195343     ZBoe    T    C        0      0        2 
  25 chr25_26195343     ZGre    T    C        0      0        2 
  25 chr25_26195343     ZHar    T    C        0      0        2 
  25 chr25_26195343   Sample    T    C        0      0        2 
  25 chr25_26196406     AAsi    T    C        0      0        2 
  25 chr25_26196406     AKia    T    C      0.5      1        2 
  25 chr25_26196406     AOna    T    C        0      0        2 
  25 chr25_26196406     ASom    T    C        0      0        2 
  25 chr25_26196406     HCab    T    C        0      0        2 
  25 chr25_26196406     HPrz    T    C        0      0        2 
  25 chr25_26196406     ZBoe    T    C        0      0        2 
  25 chr25_26196406     ZGre    T    C        0      0        2 
  25 chr25_26196406     ZHar    T    C        0      0        2 
  25 chr25_26196406   Sample    T    C        0      0        2 
  25 chr25_26197303     AAsi    A    G        0      0        2 
  25 chr25_26197303     AKia    A    G        0      0        2 
  25 chr25_26197303     AOna    A    G        0      0        2 
  25 chr25_26197303     ASom    A    G        0      0        2 
  25 chr25_26197303     HCab    A    G        0      0        2 
  25 chr25_26197303     HPrz    A    G        0      0        2 
  25 chr25_26197303     ZBoe    A    G        1      2        2 
  25 chr25_26197303     ZGre    A    G        0      0        2 
  25 chr25_26197303     ZHar    A    G        0      0        2 
  25 chr25_26197303   Sample    A    G        0      0        2 
  25 chr25_26199411     AAsi    C    T      0.5      1        2 
  25 chr25_26199411     AKia    C    T        0      0        2 
  25 chr25_26199411     AOna    C    T        0      0        2 
  25 chr25_26199411     ASom    C    T        0      0        2 
  25 chr25_26199411     HCab    C    T        0      0        2 
  25 chr25_26199411     HPrz    C    T        0      0        2 
  25 chr25_26199411     ZBoe    C    T        0      0        2 
  25 chr25_26199411     ZGre    C    T        0      0        2 
  25 chr25_26199411     ZHar    C    T        0      0        2 
  25 chr25_26199411   Sample    C    T        0      0        2 
  25 chr25_26199474     AAsi    T    G        0      0        2 
  25 chr25_26199474     AKia    T    G        0      0        2 
  25 chr25_26199474     AOna    T    G        0      0        2 
  25 chr25_26199474     ASom    T    G        0      0        2 
  25 chr25_26199474     HCab    T    G        0      0        2 
  25 chr25_26199474     HPrz    T    G        0      0        2 
  25 chr25_26199474     ZBoe    T    G        1      2        2 
  25 chr25_26199474     ZGre    T    G        0      0        2 
  25 chr25_26199474     ZHar    T    G        0      0        2 
  25 chr25_26199474   Sample    T    G        0      0        2 
  25 chr25_26208317     AAsi    T    A        0      0        2 
  25 chr25_26208317     AKia    T    A        0      0        2 
  25 chr25_26208317     AOna    T    A        0      0        2 
  25 chr25_26208317     ASom    T    A        1      2        2 
  25 chr25_26208317     HCab    T    A        0      0        2 
  25 chr25_26208317     HPrz    T    A        0      0        2 
  25 chr25_26208317     ZBoe    T    A        0      0        2 
  25 chr25_26208317     ZGre    T    A        0      0        2 
  25 chr25_26208317     ZHar    T    A        0      0        2 
  25 chr25_26208317   Sample    T    A        0      0        2 
  25 chr25_26212726     AAsi    A    G        0      0        2 
  25 chr25_26212726     AKia    A    G        0      0        2 
  25 chr25_26212726     AOna    A    G        0      0        2 
  25 chr25_26212726     ASom    A    G        0      0        2 
  25 chr25_26212726     HCab    A    G      0.5      1        2 
  25 chr25_26212726     HPrz    A    G        0      0        2 
  25 chr25_26212726     ZBoe    A    G        0      0        2 
  25 chr25_26212726     ZGre    A    G        0      0        2 
  25 chr25_26212726     ZHar    A    G        0      0        2 
  25 chr25_26212726   Sample    A    G        0      0        2 
  25 chr25_26221257     AAsi    C    T        0      0        2 
  25 chr25_26221257     AKia    C    T        0      0        2 
  25 chr25_26221257     AOna    C    T        0      0        2 
  25 chr25_26221257     ASom    C    T        0      0        2 
  25 chr25_26221257     HCab    C    T        0      0        2 
  25 chr25_26221257     HPrz    C    T        0      0        2 
  25 chr25_26221257     ZBoe    C    T        0      0        2 
  25 chr25_26221257     ZGre    C    T        1      2        2 
  25 chr25_26221257     ZHar    C    T        0      0        2 
  25 chr25_26221257   Sample    C    T        0      0        2 
  25 chr25_26247497     AAsi    C    T        0      0        2 
  25 chr25_26247497     AKia    C    T        0      0        2 
  25 chr25_26247497     AOna    C    T        0      0        2 
  25 chr25_26247497     ASom    C    T        0      0        2 
  25 chr25_26247497     HCab    C    T        1      2        2 
  25 chr25_26247497     HPrz    C    T        1      2        2 
  25 chr25_26247497     ZBoe    C    T        0      0        2 
  25 chr25_26247497     ZGre    C    T        0      0        2 
  25 chr25_26247497     ZHar    C    T        0      0        2 
  25 chr25_26247497   Sample    C    T        0      0        2 
  25 chr25_26247760     AAsi    G    A        0      0        2 
  25 chr25_26247760     AKia    G    A        0      0        2 
  25 chr25_26247760     AOna    G    A        0      0        2 
  25 chr25_26247760     ASom    G    A        0      0        2 
  25 chr25_26247760     HCab    G    A        0      0        2 
  25 chr25_26247760     HPrz    G    A        1      2        2 
  25 chr25_26247760     ZBoe    G    A        0      0        2 
  25 chr25_26247760     ZGre    G    A        0      0        2 
  25 chr25_26247760     ZHar    G    A        0      0        2 
  25 chr25_26247760   Sample    G    A        0      0        2 
  25 chr25_26268175     AAsi    A    C        0      0        2 
  25 chr25_26268175     AKia    A    C        0      0        2 
  25 chr25_26268175     AOna    A    C        0      0        2 
  25 chr25_26268175     ASom    A    C        0      0        2 
  25 chr25_26268175     HCab    A    C        0      0        2 
  25 chr25_26268175     HPrz    A    C        0      0        2 
  25 chr25_26268175     ZBoe    A    C        0      0        2 
  25 chr25_26268175     ZGre    A    C        0      0        2 
  25 chr25_26268175     ZHar    A    C      0.5      1        2 
  25 chr25_26268175   Sample    A    C        0      0        2 
  25 chr25_26271046     AAsi    G    A        0      0        2 
  25 chr25_26271046     AKia    G    A        0      0        2 
  25 chr25_26271046     AOna    G    A        1      2        2 
  25 chr25_26271046     ASom    G    A        0      0        2 
  25 chr25_26271046     HCab    G    A        0      0        2 
  25 chr25_26271046     HPrz    G    A        0      0        2 
  25 chr25_26271046     ZBoe    G    A        0      0        2 
  25 chr25_26271046     ZGre    G    A        0      0        2 
  25 chr25_26271046     ZHar    G    A        0      0        2 
  25 chr25_26271046   Sample    G    A        0      0        2 
  25 chr25_26271447     AAsi    C    G        0      0        2 
  25 chr25_26271447     AKia    C    G        0      0        2 
  25 chr25_26271447     AOna    C    G        0      0        2 
  25 chr25_26271447     ASom    C    G        0      0        2 
  25 chr25_26271447     HCab    C    G        0      0        2 
  25 chr25_26271447     HPrz    C    G        0      0        2 
  25 chr25_26271447     ZBoe    C    G      0.5      1        2 
  25 chr25_26271447     ZGre    C    G        0      0        2 
  25 chr25_26271447     ZHar    C    G        0      0        2 
  25 chr25_26271447   Sample    C    G        0      0        2 
  25 chr25_26273703     AAsi    A    G        0      0        2 
  25 chr25_26273703     AKia    A    G        0      0        2 
  25 chr25_26273703     AOna    A    G        0      0        2 
  25 chr25_26273703     ASom    A    G        0      0        2 
  25 chr25_26273703     HCab    A    G        0      0        2 
  25 chr25_26273703     HPrz    A    G        0      0        2 
  25 chr25_26273703     ZBoe    A    G        0      0        2 
  25 chr25_26273703     ZGre    A    G        0      0        2 
  25 chr25_26273703     ZHar    A    G      0.5      1        2 
  25 chr25_26273703   Sample    A    G        0      0        2 
  25 chr25_26277594     AAsi    T    G        0      0        2 
  25 chr25_26277594     AKia    T    G        0      0        2 
  25 chr25_26277594     AOna    T    G        1      2        2 
  25 chr25_26277594     ASom    T    G        0      0        2 
  25 chr25_26277594     HCab    T    G        1      2        2 
  25 chr25_26277594     HPrz    T    G        1      2        2 
  25 chr25_26277594     ZBoe    T    G        0      0        2 
  25 chr25_26277594     ZGre    T    G        0      0        2 
  25 chr25_26277594     ZHar    T    G        0      0        2 
  25 chr25_26277594   Sample    T    G        0      0        2 
  25 chr25_26281644     AAsi    T    A        0      0        2 
  25 chr25_26281644     AKia    T    A        0      0        2 
  25 chr25_26281644     AOna    T    A        1      2        2 
  25 chr25_26281644     ASom    T    A        0      0        2 
  25 chr25_26281644     HCab    T    A        0      0        2 
  25 chr25_26281644     HPrz    T    A        0      0        2 
  25 chr25_26281644     ZBoe    T    A        0      0        2 
  25 chr25_26281644     ZGre    T    A        0      0        2 
  25 chr25_26281644     ZHar    T    A        0      0        2 
  25 chr25_26281644   Sample    T    A        0      0        2 
  25 chr25_26286230     AAsi    T    C        0      0        2 
  25 chr25_26286230     AKia    T    C        0      0        2 
  25 chr25_26286230     AOna    T    C        1      2        2 
  25 chr25_26286230     ASom    T    C        0      0        2 
  25 chr25_26286230     HCab    T    C        0      0        2 
  25 chr25_26286230     HPrz    T    C        0      0        2 
  25 chr25_26286230     ZBoe    T    C        0      0        2 
  25 chr25_26286230     ZGre    T    C        0      0        2 
  25 chr25_26286230     ZHar    T    C        0      0        2 
  25 chr25_26286230   Sample    T    C        0      0        2 
  25 chr25_26286406     AAsi    A    G        0      0        2 
  25 chr25_26286406     AKia    A    G        0      0        2 
  25 chr25_26286406     AOna    A    G        0      0        2 
  25 chr25_26286406     ASom    A    G      0.5      1        2 
  25 chr25_26286406     HCab    A    G        0      0        2 
  25 chr25_26286406     HPrz    A    G        0      0        2 
  25 chr25_26286406     ZBoe    A    G        0      0        2 
  25 chr25_26286406     ZGre    A    G        0      0        2 
  25 chr25_26286406     ZHar    A    G        0      0        2 
  25 chr25_26286406   Sample    A    G        0      0        2 
  25 chr25_26308857     AAsi    T    C        0      0        2 
  25 chr25_26308857     AKia    T    C        0      0        2 
  25 chr25_26308857     AOna    T    C        0      0        2 
  25 chr25_26308857     ASom    T    C        0      0        2 
  25 chr25_26308857     HCab    T    C      0.5      1        2 
  25 chr25_26308857     HPrz    T    C        0      0        2 
  25 chr25_26308857     ZBoe    T    C        0      0        2 
  25 chr25_26308857     ZGre    T    C        0      0        2 
  25 chr25_26308857     ZHar    T    C        0      0        2 
  25 chr25_26308857   Sample    T    C        0      0        2 
  25 chr25_26309248     AAsi    A    T        0      0        2 
  25 chr25_26309248     AKia    A    T        0      0        2 
  25 chr25_26309248     AOna    A    T        0      0        2 
  25 chr25_26309248     ASom    A    T        0      0        2 
  25 chr25_26309248     HCab    A    T      0.5      1        2 
  25 chr25_26309248     HPrz    A    T        0      0        2 
  25 chr25_26309248     ZBoe    A    T        0      0        2 
  25 chr25_26309248     ZGre    A    T        0      0        2 
  25 chr25_26309248     ZHar    A    T        0      0        2 
  25 chr25_26309248   Sample    A    T        0      0        2 
  25 chr25_26309728     AAsi    C    T      0.5      1        2 
  25 chr25_26309728     AKia    C    T        0      0        2 
  25 chr25_26309728     AOna    C    T        0      0        2 
  25 chr25_26309728     ASom    C    T        0      0        2 
  25 chr25_26309728     HCab    C    T        0      0        2 
  25 chr25_26309728     HPrz    C    T        0      0        2 
  25 chr25_26309728     ZBoe    C    T        0      0        2 
  25 chr25_26309728     ZGre    C    T        0      0        2 
  25 chr25_26309728     ZHar    C    T        0      0        2 
  25 chr25_26309728   Sample    C    T        1      2        2 
  25 chr25_26309785     AAsi    G    A        0      0        2 
  25 chr25_26309785     AKia    G    A        0      0        2 
  25 chr25_26309785     AOna    G    A        0      0        2 
  25 chr25_26309785     ASom    G    A        0      0        2 
  25 chr25_26309785     HCab    G    A      0.5      1        2 
  25 chr25_26309785     HPrz    G    A        0      0        2 
  25 chr25_26309785     ZBoe    G    A        0      0        2 
  25 chr25_26309785     ZGre    G    A        0      0        2 
  25 chr25_26309785     ZHar    G    A        0      0        2 
  25 chr25_26309785   Sample    G    A        0      0        2 
  25 chr25_26311348     AAsi    T    C        0      0        2 
  25 chr25_26311348     AKia    T    C        0      0        2 
  25 chr25_26311348     AOna    T    C        1      2        2 
  25 chr25_26311348     ASom    T    C        0      0        2 
  25 chr25_26311348     HCab    T    C        0      0        2 
  25 chr25_26311348     HPrz    T    C        0      0        2 
  25 chr25_26311348     ZBoe    T    C        0      0        2 
  25 chr25_26311348     ZGre    T    C        0      0        2 
  25 chr25_26311348     ZHar    T    C        0      0        2 
  25 chr25_26311348   Sample    T    C        0      0        2 
  25 chr25_26313050     AAsi    A    G        0      0        2 
  25 chr25_26313050     AKia    A    G        0      0        2 
  25 chr25_26313050     AOna    A    G        1      2        2 
  25 chr25_26313050     ASom    A    G        0      0        2 
  25 chr25_26313050     HCab    A    G      0.5      1        2 
  25 chr25_26313050     HPrz    A    G        0      0        2 
  25 chr25_26313050     ZBoe    A    G        0      0        2 
  25 chr25_26313050     ZGre    A    G        0      0        2 
  25 chr25_26313050     ZHar    A    G        0      0        2 
  25 chr25_26313050   Sample    A    G        0      0        2 
  25 chr25_26323667     AAsi    T    C        0      0        2 
  25 chr25_26323667     AKia    T    C        0      0        2 
  25 chr25_26323667     AOna    T    C        0      0        2 
  25 chr25_26323667     ASom    T    C        0      0        2 
  25 chr25_26323667     HCab    T    C      0.5      1        2 
  25 chr25_26323667     HPrz    T    C        0      0        2 
  25 chr25_26323667     ZBoe    T    C        0      0        2 
  25 chr25_26323667     ZGre    T    C        0      0        2 
  25 chr25_26323667     ZHar    T    C        0      0        2 
  25 chr25_26323667   Sample    T    C        0      0        2 
  25 chr25_26330180     AAsi    C    T        0      0        2 
  25 chr25_26330180     AKia    C    T        0      0        2 
  25 chr25_26330180     AOna    C    T        0      0        2 
  25 chr25_26330180     ASom    C    T        0      0        2 
  25 chr25_26330180     HCab    C    T        0      0        2 
  25 chr25_26330180     HPrz    C    T        0      0        2 
  25 chr25_26330180     ZBoe    C    T      0.5      1        2 
  25 chr25_26330180     ZGre    C    T        0      0        2 
  25 chr25_26330180     ZHar    C    T        0      0        2 
  25 chr25_26330180   Sample    C    T        0      0        2 
  25 chr25_26330964     AAsi    C    G        0      0        2 
  25 chr25_26330964     AKia    C    G      0.5      1        2 
  25 chr25_26330964     AOna    C    G        0      0        2 
  25 chr25_26330964     ASom    C    G        1      2        2 
  25 chr25_26330964     HCab    C    G        0      0        2 
  25 chr25_26330964     HPrz    C    G        1      2        2 
  25 chr25_26330964     ZBoe    C    G        0      0        2 
  25 chr25_26330964     ZGre    C    G        0      0        2 
  25 chr25_26330964     ZHar    C    G        0      0        2 
  25 chr25_26330964   Sample    C    G        0      0        2 
  25 chr25_26336839     AAsi    C    T        0      0        2 
  25 chr25_26336839     AKia    C    T        0      0        2 
  25 chr25_26336839     AOna    C    T        0      0        2 
  25 chr25_26336839     ASom    C    T        0      0        2 
  25 chr25_26336839     HCab    C    T        0      0        2 
  25 chr25_26336839     HPrz    C    T      0.5      1        2 
  25 chr25_26336839     ZBoe    C    T        0      0        2 
  25 chr25_26336839     ZGre    C    T        0      0        2 
  25 chr25_26336839     ZHar    C    T        0      0        2 
  25 chr25_26336839   Sample    C    T        0      0        2 
  25 chr25_26343510     AAsi    A    G        0      0        2 
  25 chr25_26343510     AKia    A    G      0.5      1        2 
  25 chr25_26343510     AOna    A    G        1      2        2 
  25 chr25_26343510     ASom    A    G        0      0        2 
  25 chr25_26343510     HCab    A    G        0      0        2 
  25 chr25_26343510     HPrz    A    G        0      0        2 
  25 chr25_26343510     ZBoe    A    G        0      0        2 
  25 chr25_26343510     ZGre    A    G        0      0        2 
  25 chr25_26343510     ZHar    A    G        0      0        2 
  25 chr25_26343510   Sample    A    G        0      0        2 
  25 chr25_26347581     AAsi    A    G        0      0        2 
  25 chr25_26347581     AKia    A    G      0.5      1        2 
  25 chr25_26347581     AOna    A    G        0      0        2 
  25 chr25_26347581     ASom    A    G        0      0        2 
  25 chr25_26347581     HCab    A    G        0      0        2 
  25 chr25_26347581     HPrz    A    G        0      0        2 
  25 chr25_26347581     ZBoe    A    G        0      0        2 
  25 chr25_26347581     ZGre    A    G        0      0        2 
  25 chr25_26347581     ZHar    A    G        0      0        2 
  25 chr25_26347581   Sample    A    G        0      0        2 
  25 chr25_26355924     AAsi    T    C        0      0        2 
  25 chr25_26355924     AKia    T    C        0      0        2 
  25 chr25_26355924     AOna    T    C        0      0        2 
  25 chr25_26355924     ASom    T    C        0      0        2 
  25 chr25_26355924     HCab    T    C        0      0        2 
  25 chr25_26355924     HPrz    T    C        0      0        2 
  25 chr25_26355924     ZBoe    T    C        0      0        2 
  25 chr25_26355924     ZGre    T    C        0      0        2 
  25 chr25_26355924     ZHar    T    C        1      2        2 
  25 chr25_26355924   Sample    T    C        0      0        2 
  25 chr25_26358640     AAsi    T    G        0      0        2 
  25 chr25_26358640     AKia    T    G      0.5      1        2 
  25 chr25_26358640     AOna    T    G        0      0        2 
  25 chr25_26358640     ASom    T    G        0      0        2 
  25 chr25_26358640     HCab    T    G        0      0        2 
  25 chr25_26358640     HPrz    T    G        0      0        2 
  25 chr25_26358640     ZBoe    T    G        0      0        2 
  25 chr25_26358640     ZGre    T    G        0      0        2 
  25 chr25_26358640     ZHar    T    G        0      0        2 
  25 chr25_26358640   Sample    T    G        0      0        2 
  25 chr25_26362319     AAsi    A    C        0      0        2 
  25 chr25_26362319     AKia    A    C        0      0        2 
  25 chr25_26362319     AOna    A    C        0      0        2 
  25 chr25_26362319     ASom    A    C        0      0        2 
  25 chr25_26362319     HCab    A    C        0      0        2 
  25 chr25_26362319     HPrz    A    C        0      0        2 
  25 chr25_26362319     ZBoe    A    C      0.5      1        2 
  25 chr25_26362319     ZGre    A    C        0      0        2 
  25 chr25_26362319     ZHar    A    C        0      0        2 
  25 chr25_26362319   Sample    A    C        0      0        2 
  25 chr25_26365888     AAsi    T    C        0      0        2 
  25 chr25_26365888     AKia    T    C        0      0        2 
  25 chr25_26365888     AOna    T    C        0      0        2 
  25 chr25_26365888     ASom    T    C        0      0        2 
  25 chr25_26365888     HCab    T    C        1      2        2 
  25 chr25_26365888     HPrz    T    C        1      2        2 
  25 chr25_26365888     ZBoe    T    C        0      0        2 
  25 chr25_26365888     ZGre    T    C        0      0        2 
  25 chr25_26365888     ZHar    T    C        0      0        2 
  25 chr25_26365888   Sample    T    C        0      0        2 
  25 chr25_26369786     AAsi    T    C        0      0        2 
  25 chr25_26369786     AKia    T    C        0      0        2 
  25 chr25_26369786     AOna    T    C        1      2        2 
  25 chr25_26369786     ASom    T    C        0      0        2 
  25 chr25_26369786     HCab    T    C        0      0        2 
  25 chr25_26369786     HPrz    T    C        0      0        2 
  25 chr25_26369786     ZBoe    T    C        0      0        2 
  25 chr25_26369786     ZGre    T    C        0      0        2 
  25 chr25_26369786     ZHar    T    C        0      0        2 
  25 chr25_26369786   Sample    T    C        0      0        2 
  25 chr25_26374918     AAsi    C    T        0      0        2 
  25 chr25_26374918     AKia    C    T        0      0        2 
  25 chr25_26374918     AOna    C    T        0      0        2 
  25 chr25_26374918     ASom    C    T        0      0        2 
  25 chr25_26374918     HCab    C    T        0      0        2 
  25 chr25_26374918     HPrz    C    T        0      0        2 
  25 chr25_26374918     ZBoe    C    T        0      0        2 
  25 chr25_26374918     ZGre    C    T      0.5      1        2 
  25 chr25_26374918     ZHar    C    T        0      0        2 
  25 chr25_26374918   Sample    C    T        0      0        2 
  25 chr25_26382718     AAsi    T    C        0      0        2 
  25 chr25_26382718     AKia    T    C        0      0        2 
  25 chr25_26382718     AOna    T    C        0      0        2 
  25 chr25_26382718     ASom    T    C        0      0        2 
  25 chr25_26382718     HCab    T    C        0      0        2 
  25 chr25_26382718     HPrz    T    C        0      0        2 
  25 chr25_26382718     ZBoe    T    C        0      0        2 
  25 chr25_26382718     ZGre    T    C      0.5      1        2 
  25 chr25_26382718     ZHar    T    C        0      0        2 
  25 chr25_26382718   Sample    T    C        0      0        2 
  25 chr25_26384999     AAsi    T    C        0      0        2 
  25 chr25_26384999     AKia    T    C      0.5      1        2 
  25 chr25_26384999     AOna    T    C        0      0        2 
  25 chr25_26384999     ASom    T    C        0      0        2 
  25 chr25_26384999     HCab    T    C        0      0        2 
  25 chr25_26384999     HPrz    T    C        0      0        2 
  25 chr25_26384999     ZBoe    T    C        0      0        2 
  25 chr25_26384999     ZGre    T    C        0      0        2 
  25 chr25_26384999     ZHar    T    C        0      0        2 
  25 chr25_26384999   Sample    T    C        0      0        2 
  25 chr25_26389994     AAsi    T    C        0      0        2 
  25 chr25_26389994     AKia    T    C        0      0        2 
  25 chr25_26389994     AOna    T    C        1      2        2 
  25 chr25_26389994     ASom    T    C        1      2        2 
  25 chr25_26389994     HCab    T    C        0      0        2 
  25 chr25_26389994     HPrz    T    C        0      0        2 
  25 chr25_26389994     ZBoe    T    C        0      0        2 
  25 chr25_26389994     ZGre    T    C        0      0        2 
  25 chr25_26389994     ZHar    T    C        0      0        2 
  25 chr25_26389994   Sample    T    C        0      0        2 
  25 chr25_26393430     AAsi    G    A        0      0        2 
  25 chr25_26393430     AKia    G    A        1      2        2 
  25 chr25_26393430     AOna    G    A        1      2        2 
  25 chr25_26393430     ASom    G    A        0      0        2 
  25 chr25_26393430     HCab    G    A        1      2        2 
  25 chr25_26393430     HPrz    G    A        1      2        2 
  25 chr25_26393430     ZBoe    G    A        0      0        2 
  25 chr25_26393430     ZGre    G    A        0      0        2 
  25 chr25_26393430     ZHar    G    A        0      0        2 
  25 chr25_26393430   Sample    G    A        0      0        2 
  25 chr25_26400940     AAsi    T    C        0      0        2 
  25 chr25_26400940     AKia    T    C        0      0        2 
  25 chr25_26400940     AOna    T    C        0      0        2 
  25 chr25_26400940     ASom    T    C        0      0        2 
  25 chr25_26400940     HCab    T    C        1      2        2 
  25 chr25_26400940     HPrz    T    C        1      2        2 
  25 chr25_26400940     ZBoe    T    C        0      0        2 
  25 chr25_26400940     ZGre    T    C        0      0        2 
  25 chr25_26400940     ZHar    T    C        0      0        2 
  25 chr25_26400940   Sample    T    C        0      0        2 
  25 chr25_26402978     AAsi    G    A        0      0        2 
  25 chr25_26402978     AKia    G    A        1      2        2 
  25 chr25_26402978     AOna    G    A        1      2        2 
  25 chr25_26402978     ASom    G    A        0      0        2 
  25 chr25_26402978     HCab    G    A        0      0        2 
  25 chr25_26402978     HPrz    G    A        0      0        2 
  25 chr25_26402978     ZBoe    G    A        0      0        2 
  25 chr25_26402978     ZGre    G    A        0      0        2 
  25 chr25_26402978     ZHar    G    A        0      0        2 
  25 chr25_26402978   Sample    G    A        0      0        2 
  25 chr25_26403458     AAsi    A    G        0      0        2 
  25 chr25_26403458     AKia    A    G      0.5      1        2 
  25 chr25_26403458     AOna    A    G        1      2        2 
  25 chr25_26403458     ASom    A    G        0      0        2 
  25 chr25_26403458     HCab    A    G        0      0        2 
  25 chr25_26403458     HPrz    A    G        0      0        2 
  25 chr25_26403458     ZBoe    A    G        0      0        2 
  25 chr25_26403458     ZGre    A    G        0      0        2 
  25 chr25_26403458     ZHar    A    G        0      0        2 
  25 chr25_26403458   Sample    A    G        0      0        2 
  25 chr25_26416263     AAsi    T    G        0      0        2 
  25 chr25_26416263     AKia    T    G        0      0        2 
  25 chr25_26416263     AOna    T    G        0      0        2 
  25 chr25_26416263     ASom    T    G        0      0        2 
  25 chr25_26416263     HCab    T    G      0.5      1        2 
  25 chr25_26416263     HPrz    T    G        0      0        2 
  25 chr25_26416263     ZBoe    T    G        0      0        2 
  25 chr25_26416263     ZGre    T    G        0      0        2 
  25 chr25_26416263     ZHar    T    G        0      0        2 
  25 chr25_26416263   Sample    T    G        0      0        2 
  25 chr25_26418343     AAsi    T    A        0      0        2 
  25 chr25_26418343     AKia    T    A        0      0        2 
  25 chr25_26418343     AOna    T    A        0      0        2 
  25 chr25_26418343     ASom    T    A        0      0        2 
  25 chr25_26418343     HCab    T    A        0      0        2 
  25 chr25_26418343     HPrz    T    A      0.5      1        2 
  25 chr25_26418343     ZBoe    T    A        0      0        2 
  25 chr25_26418343     ZGre    T    A        0      0        2 
  25 chr25_26418343     ZHar    T    A        0      0        2 
  25 chr25_26418343   Sample    T    A        0      0        2 
  25 chr25_26423508     AAsi    T    C        0      0        2 
  25 chr25_26423508     AKia    T    C        0      0        2 
  25 chr25_26423508     AOna    T    C        1      2        2 
  25 chr25_26423508     ASom    T    C        0      0        2 
  25 chr25_26423508     HCab    T    C        0      0        2 
  25 chr25_26423508     HPrz    T    C        0      0        2 
  25 chr25_26423508     ZBoe    T    C        0      0        2 
  25 chr25_26423508     ZGre    T    C        0      0        2 
  25 chr25_26423508     ZHar    T    C        0      0        2 
  25 chr25_26423508   Sample    T    C        0      0        2 
  25 chr25_26424268     AAsi    A    G        1      2        2 
  25 chr25_26424268     AKia    A    G        0      0        2 
  25 chr25_26424268     AOna    A    G        0      0        2 
  25 chr25_26424268     ASom    A    G        1      2        2 
  25 chr25_26424268     HCab    A    G        0      0        2 
  25 chr25_26424268     HPrz    A    G        0      0        2 
  25 chr25_26424268     ZBoe    A    G        0      0        2 
  25 chr25_26424268     ZGre    A    G        0      0        2 
  25 chr25_26424268     ZHar    A    G        0      0        2 
  25 chr25_26424268   Sample    A    G        1      2        2 
  25 chr25_26450572     AAsi    C    G        0      0        2 
  25 chr25_26450572     AKia    C    G      0.5      1        2 
  25 chr25_26450572     AOna    C    G        1      2        2 
  25 chr25_26450572     ASom    C    G        0      0        2 
  25 chr25_26450572     HCab    C    G        0      0        2 
  25 chr25_26450572     HPrz    C    G        0      0        2 
  25 chr25_26450572     ZBoe    C    G        0      0        2 
  25 chr25_26450572     ZGre    C    G        0      0        2 
  25 chr25_26450572     ZHar    C    G        0      0        2 
  25 chr25_26450572   Sample    C    G        0      0        2 
  25 chr25_26453025     AAsi    C    T        0      0        2 
  25 chr25_26453025     AKia    C    T        0      0        2 
  25 chr25_26453025     AOna    C    T        0      0        2 
  25 chr25_26453025     ASom    C    T        0      0        2 
  25 chr25_26453025     HCab    C    T        0      0        2 
  25 chr25_26453025     HPrz    C    T        0      0        2 
  25 chr25_26453025     ZBoe    C    T        0      0        2 
  25 chr25_26453025     ZGre    C    T        0      0        2 
  25 chr25_26453025     ZHar    C    T        1      2        2 
  25 chr25_26453025   Sample    C    T        0      0        2 
  25 chr25_26454304     AAsi    T    C        0      0        2 
  25 chr25_26454304     AKia    T    C        0      0        2 
  25 chr25_26454304     AOna    T    C        0      0        2 
  25 chr25_26454304     ASom    T    C        0      0        2 
  25 chr25_26454304     HCab    T    C        0      0        2 
  25 chr25_26454304     HPrz    T    C        0      0        2 
  25 chr25_26454304     ZBoe    T    C        0      0        2 
  25 chr25_26454304     ZGre    T    C        0      0        2 
  25 chr25_26454304     ZHar    T    C        1      2        2 
  25 chr25_26454304   Sample    T    C        0      0        2 
  25 chr25_26455083     AAsi    T    C        0      0        2 
  25 chr25_26455083     AKia    T    C      0.5      1        2 
  25 chr25_26455083     AOna    T    C        0      0        2 
  25 chr25_26455083     ASom    T    C        0      0        2 
  25 chr25_26455083     HCab    T    C        0      0        2 
  25 chr25_26455083     HPrz    T    C        0      0        2 
  25 chr25_26455083     ZBoe    T    C        0      0        2 
  25 chr25_26455083     ZGre    T    C        0      0        2 
  25 chr25_26455083     ZHar    T    C        0      0        2 
  25 chr25_26455083   Sample    T    C        0      0        2 
  25 chr25_26458365     AAsi    C    G        0      0        2 
  25 chr25_26458365     AKia    C    G        0      0        2 
  25 chr25_26458365     AOna    C    G        0      0        2 
  25 chr25_26458365     ASom    C    G        0      0        2 
  25 chr25_26458365     HCab    C    G        0      0        2 
  25 chr25_26458365     HPrz    C    G      0.5      1        2 
  25 chr25_26458365     ZBoe    C    G        0      0        2 
  25 chr25_26458365     ZGre    C    G        0      0        2 
  25 chr25_26458365     ZHar    C    G        0      0        2 
  25 chr25_26458365   Sample    C    G        0      0        2 
  25 chr25_26459710     AAsi    C    T        0      0        2 
  25 chr25_26459710     AKia    C    T      0.5      1        2 
  25 chr25_26459710     AOna    C    T        0      0        2 
  25 chr25_26459710     ASom    C    T        0      0        2 
  25 chr25_26459710     HCab    C    T        0      0        2 
  25 chr25_26459710     HPrz    C    T        0      0        2 
  25 chr25_26459710     ZBoe    C    T        0      0        2 
  25 chr25_26459710     ZGre    C    T        0      0        2 
  25 chr25_26459710     ZHar    C    T        0      0        2 
  25 chr25_26459710   Sample    C    T        0      0        2 
  25 chr25_26470405     AAsi    A    T        0      0        2 
  25 chr25_26470405     AKia    A    T        0      0        2 
  25 chr25_26470405     AOna    A    T        0      0        2 
  25 chr25_26470405     ASom    A    T        0      0        2 
  25 chr25_26470405     HCab    A    T      0.5      1        2 
  25 chr25_26470405     HPrz    A    T        1      2        2 
  25 chr25_26470405     ZBoe    A    T        0      0        2 
  25 chr25_26470405     ZGre    A    T        0      0        2 
  25 chr25_26470405     ZHar    A    T        0      0        2 
  25 chr25_26470405   Sample    A    T        0      0        2 
  25 chr25_26482854     AAsi    A    C        0      0        2 
  25 chr25_26482854     AKia    A    C        1      2        2 
  25 chr25_26482854     AOna    A    C        0      0        2 
  25 chr25_26482854     ASom    A    C        0      0        2 
  25 chr25_26482854     HCab    A    C        0      0        2 
  25 chr25_26482854     HPrz    A    C        0      0        2 
  25 chr25_26482854     ZBoe    A    C        0      0        2 
  25 chr25_26482854     ZGre    A    C        0      0        2 
  25 chr25_26482854     ZHar    A    C        0      0        2 
  25 chr25_26482854   Sample    A    C        0      0        2 
  25 chr25_26484204     AAsi    C    A        0      0        2 
  25 chr25_26484204     AKia    C    A        1      2        2 
  25 chr25_26484204     AOna    C    A        0      0        2 
  25 chr25_26484204     ASom    C    A        0      0        2 
  25 chr25_26484204     HCab    C    A        0      0        2 
  25 chr25_26484204     HPrz    C    A        0      0        2 
  25 chr25_26484204     ZBoe    C    A        0      0        2 
  25 chr25_26484204     ZGre    C    A        0      0        2 
  25 chr25_26484204     ZHar    C    A        0      0        2 
  25 chr25_26484204   Sample    C    A        0      0        2 
  25 chr25_26486727     AAsi    G    A        0      0        2 
  25 chr25_26486727     AKia    G    A        0      0        2 
  25 chr25_26486727     AOna    G    A        0      0        2 
  25 chr25_26486727     ASom    G    A        0      0        2 
  25 chr25_26486727     HCab    G    A        1      2        2 
  25 chr25_26486727     HPrz    G    A        1      2        2 
  25 chr25_26486727     ZBoe    G    A        0      0        2 
  25 chr25_26486727     ZGre    G    A        0      0        2 
  25 chr25_26486727     ZHar    G    A        0      0        2 
  25 chr25_26486727   Sample    G    A        0      0        2 
  25 chr25_26492880     AAsi    C    G        0      0        2 
  25 chr25_26492880     AKia    C    G        0      0        2 
  25 chr25_26492880     AOna    C    G        1      2        2 
  25 chr25_26492880     ASom    C    G        0      0        2 
  25 chr25_26492880     HCab    C    G        0      0        2 
  25 chr25_26492880     HPrz    C    G        0      0        2 
  25 chr25_26492880     ZBoe    C    G        0      0        2 
  25 chr25_26492880     ZGre    C    G        0      0        2 
  25 chr25_26492880     ZHar    C    G        0      0        2 
  25 chr25_26492880   Sample    C    G        0      0        2 
  25 chr25_26498098     AAsi    T    C        0      0        2 
  25 chr25_26498098     AKia    T    C        1      2        2 
  25 chr25_26498098     AOna    T    C        0      0        2 
  25 chr25_26498098     ASom    T    C        0      0        2 
  25 chr25_26498098     HCab    T    C        0      0        2 
  25 chr25_26498098     HPrz    T    C        0      0        2 
  25 chr25_26498098     ZBoe    T    C        0      0        2 
  25 chr25_26498098     ZGre    T    C        0      0        2 
  25 chr25_26498098     ZHar    T    C        0      0        2 
  25 chr25_26498098   Sample    T    C        0      0        2 
  25 chr25_26500826     AAsi    T    C        0      0        2 
  25 chr25_26500826     AKia    T    C        0      0        2 
  25 chr25_26500826     AOna    T    C        0      0        2 
  25 chr25_26500826     ASom    T    C        0      0        2 
  25 chr25_26500826     HCab    T    C      0.5      1        2 
  25 chr25_26500826     HPrz    T    C        0      0        2 
  25 chr25_26500826     ZBoe    T    C        0      0        2 
  25 chr25_26500826     ZGre    T    C        0      0        2 
  25 chr25_26500826     ZHar    T    C        0      0        2 
  25 chr25_26500826   Sample    T    C        0      0        2 
  25 chr25_26501154     AAsi    T    C        1      2        2 
  25 chr25_26501154     AKia    T    C        0      0        2 
  25 chr25_26501154     AOna    T    C        0      0        2 
  25 chr25_26501154     ASom    T    C        0      0        2 
  25 chr25_26501154     HCab    T    C        0      0        2 
  25 chr25_26501154     HPrz    T    C        0      0        2 
  25 chr25_26501154     ZBoe    T    C        0      0        2 
  25 chr25_26501154     ZGre    T    C        0      0        2 
  25 chr25_26501154     ZHar    T    C        0      0        2 
  25 chr25_26501154   Sample    T    C        0      0        2 
  25 chr25_26503858     AAsi    A    C        0      0        2 
  25 chr25_26503858     AKia    A    C        0      0        2 
  25 chr25_26503858     AOna    A    C        0      0        2 
  25 chr25_26503858     ASom    A    C        0      0        2 
  25 chr25_26503858     HCab    A    C      0.5      1        2 
  25 chr25_26503858     HPrz    A    C      0.5      1        2 
  25 chr25_26503858     ZBoe    A    C        0      0        2 
  25 chr25_26503858     ZGre    A    C        0      0        2 
  25 chr25_26503858     ZHar    A    C        0      0        2 
  25 chr25_26503858   Sample    A    C        0      0        2 
  25 chr25_26508944     AAsi    A    G        0      0        2 
  25 chr25_26508944     AKia    A    G        0      0        2 
  25 chr25_26508944     AOna    A    G        0      0        2 
  25 chr25_26508944     ASom    A    G        0      0        2 
  25 chr25_26508944     HCab    A    G        1      2        2 
  25 chr25_26508944     HPrz    A    G        1      2        2 
  25 chr25_26508944     ZBoe    A    G        0      0        2 
  25 chr25_26508944     ZGre    A    G        0      0        2 
  25 chr25_26508944     ZHar    A    G        0      0        2 
  25 chr25_26508944   Sample    A    G        0      0        2 
  25 chr25_26527076     AAsi    A    G        0      0        2 
  25 chr25_26527076     AKia    A    G        0      0        2 
  25 chr25_26527076     AOna    A    G        0      0        2 
  25 chr25_26527076     ASom    A    G        0      0        2 
  25 chr25_26527076     HCab    A    G        0      0        2 
  25 chr25_26527076     HPrz    A    G      0.5      1        2 
  25 chr25_26527076     ZBoe    A    G        0      0        2 
  25 chr25_26527076     ZGre    A    G        0      0        2 
  25 chr25_26527076     ZHar    A    G        0      0        2 
  25 chr25_26527076   Sample    A    G        0      0        2 
  25 chr25_26527899     AAsi    A    G        0      0        2 
  25 chr25_26527899     AKia    A    G        0      0        2 
  25 chr25_26527899     AOna    A    G        0      0        2 
  25 chr25_26527899     ASom    A    G        0      0        2 
  25 chr25_26527899     HCab    A    G        0      0        2 
  25 chr25_26527899     HPrz    A    G      0.5      1        2 
  25 chr25_26527899     ZBoe    A    G        0      0        2 
  25 chr25_26527899     ZGre    A    G        0      0        2 
  25 chr25_26527899     ZHar    A    G        0      0        2 
  25 chr25_26527899   Sample    A    G        0      0        2 
  25 chr25_26534896     AAsi    G    C        0      0        2 
  25 chr25_26534896     AKia    G    C        0      0        2 
  25 chr25_26534896     AOna    G    C        0      0        2 
  25 chr25_26534896     ASom    G    C        1      2        2 
  25 chr25_26534896     HCab    G    C        0      0        2 
  25 chr25_26534896     HPrz    G    C        0      0        2 
  25 chr25_26534896     ZBoe    G    C        0      0        2 
  25 chr25_26534896     ZGre    G    C        0      0        2 
  25 chr25_26534896     ZHar    G    C        0      0        2 
  25 chr25_26534896   Sample    G    C        0      0        2 
  25 chr25_26536057     AAsi    G    A        0      0        2 
  25 chr25_26536057     AKia    G    A        0      0        2 
  25 chr25_26536057     AOna    G    A        0      0        2 
  25 chr25_26536057     ASom    G    A        0      0        2 
  25 chr25_26536057     HCab    G    A        0      0        2 
  25 chr25_26536057     HPrz    G    A      0.5      1        2 
  25 chr25_26536057     ZBoe    G    A        0      0        2 
  25 chr25_26536057     ZGre    G    A        0      0        2 
  25 chr25_26536057     ZHar    G    A        0      0        2 
  25 chr25_26536057   Sample    G    A        0      0        2 
  25 chr25_26542712     AAsi    T    G        0      0        2 
  25 chr25_26542712     AKia    T    G        0      0        2 
  25 chr25_26542712     AOna    T    G        0      0        2 
  25 chr25_26542712     ASom    T    G        0      0        2 
  25 chr25_26542712     HCab    T    G        1      2        2 
  25 chr25_26542712     HPrz    T    G        0      0        2 
  25 chr25_26542712     ZBoe    T    G        0      0        2 
  25 chr25_26542712     ZGre    T    G        0      0        2 
  25 chr25_26542712     ZHar    T    G        0      0        2 
  25 chr25_26542712   Sample    T    G        0      0        2 
  25 chr25_26552521     AAsi    A    G        0      0        2 
  25 chr25_26552521     AKia    A    G        0      0        2 
  25 chr25_26552521     AOna    A    G        1      2        2 
  25 chr25_26552521     ASom    A    G        0      0        2 
  25 chr25_26552521     HCab    A    G        0      0        2 
  25 chr25_26552521     HPrz    A    G        0      0        2 
  25 chr25_26552521     ZBoe    A    G        1      2        2 
  25 chr25_26552521     ZGre    A    G        0      0        2 
  25 chr25_26552521     ZHar    A    G        0      0        2 
  25 chr25_26552521   Sample    A    G        0      0        2 
  25 chr25_26556891     AAsi    G    T        0      0        2 
  25 chr25_26556891     AKia    G    T        0      0        2 
  25 chr25_26556891     AOna    G    T        1      2        2 
  25 chr25_26556891     ASom    G    T        0      0        2 
  25 chr25_26556891     HCab    G    T        0      0        2 
  25 chr25_26556891     HPrz    G    T        0      0        2 
  25 chr25_26556891     ZBoe    G    T        0      0        2 
  25 chr25_26556891     ZGre    G    T        0      0        2 
  25 chr25_26556891     ZHar    G    T        0      0        2 
  25 chr25_26556891   Sample    G    T        0      0        2 
  25 chr25_26558930     AAsi    T    G        0      0        2 
  25 chr25_26558930     AKia    T    G        0      0        2 
  25 chr25_26558930     AOna    T    G        0      0        2 
  25 chr25_26558930     ASom    T    G        1      2        2 
  25 chr25_26558930     HCab    T    G        0      0        2 
  25 chr25_26558930     HPrz    T    G        0      0        2 
  25 chr25_26558930     ZBoe    T    G        0      0        2 
  25 chr25_26558930     ZGre    T    G        0      0        2 
  25 chr25_26558930     ZHar    T    G        0      0        2 
  25 chr25_26558930   Sample    T    G        0      0        2 
  25 chr25_26569839     AAsi    C    G        0      0        2 
  25 chr25_26569839     AKia    C    G        0      0        2 
  25 chr25_26569839     AOna    C    G        0      0        2 
  25 chr25_26569839     ASom    C    G        0      0        2 
  25 chr25_26569839     HCab    C    G        0      0        2 
  25 chr25_26569839     HPrz    C    G        0      0        2 
  25 chr25_26569839     ZBoe    C    G        0      0        2 
  25 chr25_26569839     ZGre    C    G      0.5      1        2 
  25 chr25_26569839     ZHar    C    G        0      0        2 
  25 chr25_26569839   Sample    C    G        0      0        2 
  25 chr25_26573074     AAsi    G    A        0      0        2 
  25 chr25_26573074     AKia    G    A        0      0        2 
  25 chr25_26573074     AOna    G    A        0      0        2 
  25 chr25_26573074     ASom    G    A        0      0        2 
  25 chr25_26573074     HCab    G    A        0      0        2 
  25 chr25_26573074     HPrz    G    A        0      0        2 
  25 chr25_26573074     ZBoe    G    A        1      2        2 
  25 chr25_26573074     ZGre    G    A      0.5      1        2 
  25 chr25_26573074     ZHar    G    A        1      2        2 
  25 chr25_26573074   Sample    G    A        0      0        2 
  25 chr25_26576233     AAsi    C    T        0      0        2 
  25 chr25_26576233     AKia    C    T        0      0        2 
  25 chr25_26576233     AOna    C    T        0      0        2 
  25 chr25_26576233     ASom    C    T        0      0        2 
  25 chr25_26576233     HCab    C    T        0      0        2 
  25 chr25_26576233     HPrz    C    T        0      0        2 
  25 chr25_26576233     ZBoe    C    T        0      0        2 
  25 chr25_26576233     ZGre    C    T        1      2        2 
  25 chr25_26576233     ZHar    C    T        0      0        2 
  25 chr25_26576233   Sample    C    T        0      0        2 
  25 chr25_26577905     AAsi    T    G        0      0        2 
  25 chr25_26577905     AKia    T    G        0      0        2 
  25 chr25_26577905     AOna    T    G        0      0        2 
  25 chr25_26577905     ASom    T    G        0      0        2 
  25 chr25_26577905     HCab    T    G        0      0        2 
  25 chr25_26577905     HPrz    T    G        0      0        2 
  25 chr25_26577905     ZBoe    T    G        1      2        2 
  25 chr25_26577905     ZGre    T    G        0      0        2 
  25 chr25_26577905     ZHar    T    G        0      0        2 
  25 chr25_26577905   Sample    T    G        0      0        2 
  25 chr25_26580555     AAsi    G    T        0      0        2 
  25 chr25_26580555     AKia    G    T        0      0        2 
  25 chr25_26580555     AOna    G    T        0      0        2 
  25 chr25_26580555     ASom    G    T        0      0        2 
  25 chr25_26580555     HCab    G    T        0      0        2 
  25 chr25_26580555     HPrz    G    T      0.5      1        2 
  25 chr25_26580555     ZBoe    G    T        0      0        2 
  25 chr25_26580555     ZGre    G    T        0      0        2 
  25 chr25_26580555     ZHar    G    T        0      0        2 
  25 chr25_26580555   Sample    G    T        0      0        2 
  25 chr25_26591549     AAsi    T    A        0      0        2 
  25 chr25_26591549     AKia    T    A        0      0        2 
  25 chr25_26591549     AOna    T    A        0      0        2 
  25 chr25_26591549     ASom    T    A        0      0        2 
  25 chr25_26591549     HCab    T    A        0      0        2 
  25 chr25_26591549     HPrz    T    A        0      0        2 
  25 chr25_26591549     ZBoe    T    A        0      0        2 
  25 chr25_26591549     ZGre    T    A      0.5      1        2 
  25 chr25_26591549     ZHar    T    A        0      0        2 
  25 chr25_26591549   Sample    T    A        0      0        2 
  25 chr25_26595298     AAsi    A    G        0      0        2 
  25 chr25_26595298     AKia    A    G        0      0        2 
  25 chr25_26595298     AOna    A    G        0      0        2 
  25 chr25_26595298     ASom    A    G        0      0        2 
  25 chr25_26595298     HCab    A    G        0      0        2 
  25 chr25_26595298     HPrz    A    G        0      0        2 
  25 chr25_26595298     ZBoe    A    G        1      2        2 
  25 chr25_26595298     ZGre    A    G        1      2        2 
  25 chr25_26595298     ZHar    A    G        0      0        2 
  25 chr25_26595298   Sample    A    G        0      0        2 
  25 chr25_26606825     AAsi    G    A        0      0        2 
  25 chr25_26606825     AKia    G    A        0      0        2 
  25 chr25_26606825     AOna    G    A        0      0        2 
  25 chr25_26606825     ASom    G    A        0      0        2 
  25 chr25_26606825     HCab    G    A      0.5      1        2 
  25 chr25_26606825     HPrz    G    A      0.5      1        2 
  25 chr25_26606825     ZBoe    G    A        0      0        2 
  25 chr25_26606825     ZGre    G    A        0      0        2 
  25 chr25_26606825     ZHar    G    A        0      0        2 
  25 chr25_26606825   Sample    G    A        0      0        2 
  25 chr25_26606854     AAsi    A    G        0      0        2 
  25 chr25_26606854     AKia    A    G        0      0        2 
  25 chr25_26606854     AOna    A    G        0      0        2 
  25 chr25_26606854     ASom    A    G        0      0        2 
  25 chr25_26606854     HCab    A    G      0.5      1        2 
  25 chr25_26606854     HPrz    A    G      0.5      1        2 
  25 chr25_26606854     ZBoe    A    G        0      0        2 
  25 chr25_26606854     ZGre    A    G        0      0        2 
  25 chr25_26606854     ZHar    A    G        0      0        2 
  25 chr25_26606854   Sample    A    G        0      0        2 
  25 chr25_26609024     AAsi    T    C        0      0        2 
  25 chr25_26609024     AKia    T    C        0      0        2 
  25 chr25_26609024     AOna    T    C        0      0        2 
  25 chr25_26609024     ASom    T    C        0      0        2 
  25 chr25_26609024     HCab    T    C        0      0        2 
  25 chr25_26609024     HPrz    T    C        0      0        2 
  25 chr25_26609024     ZBoe    T    C        0      0        2 
  25 chr25_26609024     ZGre    T    C      0.5      1        2 
  25 chr25_26609024     ZHar    T    C        0      0        2 
  25 chr25_26609024   Sample    T    C        0      0        2 
  25 chr25_26609193     AAsi    G    A        0      0        2 
  25 chr25_26609193     AKia    G    A        0      0        2 
  25 chr25_26609193     AOna    G    A        0      0        2 
  25 chr25_26609193     ASom    G    A        0      0        2 
  25 chr25_26609193     HCab    G    A      0.5      1        2 
  25 chr25_26609193     HPrz    G    A      0.5      1        2 
  25 chr25_26609193     ZBoe    G    A        0      0        2 
  25 chr25_26609193     ZGre    G    A        0      0        2 
  25 chr25_26609193     ZHar    G    A        0      0        2 
  25 chr25_26609193   Sample    G    A        0      0        2 
  25 chr25_26620748     AAsi    T    G        1      2        2 
  25 chr25_26620748     AKia    T    G        0      0        2 
  25 chr25_26620748     AOna    T    G        0      0        2 
  25 chr25_26620748     ASom    T    G        1      2        2 
  25 chr25_26620748     HCab    T    G      0.5      1        2 
  25 chr25_26620748     HPrz    T    G      0.5      1        2 
  25 chr25_26620748     ZBoe    T    G        0      0        2 
  25 chr25_26620748     ZGre    T    G        0      0        2 
  25 chr25_26620748     ZHar    T    G        0      0        2 
  25 chr25_26620748   Sample    T    G        1      2        2 
  25 chr25_26625396     AAsi    T    C        1      2        2 
  25 chr25_26625396     AKia    T    C        0      0        2 
  25 chr25_26625396     AOna    T    C        0      0        2 
  25 chr25_26625396     ASom    T    C        0      0        2 
  25 chr25_26625396     HCab    T    C        0      0        2 
  25 chr25_26625396     HPrz    T    C        0      0        2 
  25 chr25_26625396     ZBoe    T    C        0      0        2 
  25 chr25_26625396     ZGre    T    C        0      0        2 
  25 chr25_26625396     ZHar    T    C        0      0        2 
  25 chr25_26625396   Sample    T    C        0      0        2 
  25 chr25_26643351     AAsi    T    A        0      0        2 
  25 chr25_26643351     AKia    T    A        0      0        2 
  25 chr25_26643351     AOna    T    A        0      0        2 
  25 chr25_26643351     ASom    T    A        0      0        2 
  25 chr25_26643351     HCab    T    A        0      0        2 
  25 chr25_26643351     HPrz    T    A        0      0        2 
  25 chr25_26643351     ZBoe    T    A        0      0        2 
  25 chr25_26643351     ZGre    T    A        0      0        2 
  25 chr25_26643351     ZHar    T    A      0.5      1        2 
  25 chr25_26643351   Sample    T    A        0      0        2 
  25 chr25_26644883     AAsi    G    A        1      2        2 
  25 chr25_26644883     AKia    G    A        0      0        2 
  25 chr25_26644883     AOna    G    A        0      0        2 
  25 chr25_26644883     ASom    G    A        0      0        2 
  25 chr25_26644883     HCab    G    A        0      0        2 
  25 chr25_26644883     HPrz    G    A        0      0        2 
  25 chr25_26644883     ZBoe    G    A        0      0        2 
  25 chr25_26644883     ZGre    G    A        0      0        2 
  25 chr25_26644883     ZHar    G    A        0      0        2 
  25 chr25_26644883   Sample    G    A        1      2        2 
  25 chr25_26646978     AAsi    C    T        0      0        2 
  25 chr25_26646978     AKia    C    T        0      0        2 
  25 chr25_26646978     AOna    C    T        0      0        2 
  25 chr25_26646978     ASom    C    T        0      0        2 
  25 chr25_26646978     HCab    C    T        0      0        2 
  25 chr25_26646978     HPrz    C    T        0      0        2 
  25 chr25_26646978     ZBoe    C    T        0      0        2 
  25 chr25_26646978     ZGre    C    T        0      0        2 
  25 chr25_26646978     ZHar    C    T        1      2        2 
  25 chr25_26646978   Sample    C    T        0      0        2 
  25 chr25_26649186     AAsi    G    A        0      0        2 
  25 chr25_26649186     AKia    G    A        0      0        2 
  25 chr25_26649186     AOna    G    A        1      2        2 
  25 chr25_26649186     ASom    G    A        0      0        2 
  25 chr25_26649186     HCab    G    A        0      0        2 
  25 chr25_26649186     HPrz    G    A        0      0        2 
  25 chr25_26649186     ZBoe    G    A        0      0        2 
  25 chr25_26649186     ZGre    G    A        0      0        2 
  25 chr25_26649186     ZHar    G    A        0      0        2 
  25 chr25_26649186   Sample    G    A        0      0        2 
  25 chr25_26650672     AAsi    G    A        0      0        2 
  25 chr25_26650672     AKia    G    A        0      0        2 
  25 chr25_26650672     AOna    G    A        0      0        2 
  25 chr25_26650672     ASom    G    A        0      0        2 
  25 chr25_26650672     HCab    G    A        1      2        2 
  25 chr25_26650672     HPrz    G    A        1      2        2 
  25 chr25_26650672     ZBoe    G    A        0      0        2 
  25 chr25_26650672     ZGre    G    A        0      0        2 
  25 chr25_26650672     ZHar    G    A        0      0        2 
  25 chr25_26650672   Sample    G    A        0      0        2 
  25 chr25_26654284     AAsi    T    A        0      0        2 
  25 chr25_26654284     AKia    T    A        0      0        2 
  25 chr25_26654284     AOna    T    A        0      0        2 
  25 chr25_26654284     ASom    T    A        0      0        2 
  25 chr25_26654284     HCab    T    A      0.5      1        2 
  25 chr25_26654284     HPrz    T    A      0.5      1        2 
  25 chr25_26654284     ZBoe    T    A        0      0        2 
  25 chr25_26654284     ZGre    T    A        0      0        2 
  25 chr25_26654284     ZHar    T    A        0      0        2 
  25 chr25_26654284   Sample    T    A        0      0        2 
  25 chr25_26657726     AAsi    C    G        0      0        2 
  25 chr25_26657726     AKia    C    G        0      0        2 
  25 chr25_26657726     AOna    C    G        0      0        2 
  25 chr25_26657726     ASom    C    G        0      0        2 
  25 chr25_26657726     HCab    C    G        1      2        2 
  25 chr25_26657726     HPrz    C    G        1      2        2 
  25 chr25_26657726     ZBoe    C    G        0      0        2 
  25 chr25_26657726     ZGre    C    G        0      0        2 
  25 chr25_26657726     ZHar    C    G        0      0        2 
  25 chr25_26657726   Sample    C    G        0      0        2 
  25 chr25_26665056     AAsi    T    C        1      2        2 
  25 chr25_26665056     AKia    T    C        0      0        2 
  25 chr25_26665056     AOna    T    C        0      0        2 
  25 chr25_26665056     ASom    T    C        0      0        2 
  25 chr25_26665056     HCab    T    C        0      0        2 
  25 chr25_26665056     HPrz    T    C        0      0        2 
  25 chr25_26665056     ZBoe    T    C        0      0        2 
  25 chr25_26665056     ZGre    T    C        0      0        2 
  25 chr25_26665056     ZHar    T    C        0      0        2 
  25 chr25_26665056   Sample    T    C        0      0        2 
  25 chr25_26672003     AAsi    A    C        0      0        2 
  25 chr25_26672003     AKia    A    C        0      0        2 
  25 chr25_26672003     AOna    A    C        0      0        2 
  25 chr25_26672003     ASom    A    C        0      0        2 
  25 chr25_26672003     HCab    A    C        0      0        2 
  25 chr25_26672003     HPrz    A    C        0      0        2 
  25 chr25_26672003     ZBoe    A    C      0.5      1        2 
  25 chr25_26672003     ZGre    A    C        0      0        2 
  25 chr25_26672003     ZHar    A    C        0      0        2 
  25 chr25_26672003   Sample    A    C        0      0        2 
  25 chr25_26672020     AAsi    G    A        0      0        2 
  25 chr25_26672020     AKia    G    A        1      2        2 
  25 chr25_26672020     AOna    G    A        1      2        2 
  25 chr25_26672020     ASom    G    A        0      0        2 
  25 chr25_26672020     HCab    G    A        0      0        2 
  25 chr25_26672020     HPrz    G    A        0      0        2 
  25 chr25_26672020     ZBoe    G    A        0      0        2 
  25 chr25_26672020     ZGre    G    A        0      0        2 
  25 chr25_26672020     ZHar    G    A        0      0        2 
  25 chr25_26672020   Sample    G    A        0      0        2 
  25 chr25_26675535     AAsi    C    T        0      0        2 
  25 chr25_26675535     AKia    C    T        0      0        2 
  25 chr25_26675535     AOna    C    T        0      0        2 
  25 chr25_26675535     ASom    C    T        0      0        2 
  25 chr25_26675535     HCab    C    T        1      2        2 
  25 chr25_26675535     HPrz    C    T        1      2        2 
  25 chr25_26675535     ZBoe    C    T        0      0        2 
  25 chr25_26675535     ZGre    C    T        0      0        2 
  25 chr25_26675535     ZHar    C    T        0      0        2 
  25 chr25_26675535   Sample    C    T        0      0        2 
  25 chr25_26683953     AAsi    T    C        0      0        2 
  25 chr25_26683953     AKia    T    C        0      0        2 
  25 chr25_26683953     AOna    T    C        0      0        2 
  25 chr25_26683953     ASom    T    C        0      0        2 
  25 chr25_26683953     HCab    T    C        1      2        2 
  25 chr25_26683953     HPrz    T    C        1      2        2 
  25 chr25_26683953     ZBoe    T    C        0      0        2 
  25 chr25_26683953     ZGre    T    C        0      0        2 
  25 chr25_26683953     ZHar    T    C        0      0        2 
  25 chr25_26683953   Sample    T    C        0      0        2 
  25 chr25_26689094     AAsi    T    C        0      0        2 
  25 chr25_26689094     AKia    T    C        0      0        2 
  25 chr25_26689094     AOna    T    C        0      0        2 
  25 chr25_26689094     ASom    T    C        0      0        2 
  25 chr25_26689094     HCab    T    C        0      0        2 
  25 chr25_26689094     HPrz    T    C        0      0        2 
  25 chr25_26689094     ZBoe    T    C        0      0        2 
  25 chr25_26689094     ZGre    T    C      0.5      1        2 
  25 chr25_26689094     ZHar    T    C        0      0        2 
  25 chr25_26689094   Sample    T    C        0      0        2 
  25 chr25_26694414     AAsi    G    A        0      0        2 
  25 chr25_26694414     AKia    G    A        0      0        2 
  25 chr25_26694414     AOna    G    A        0      0        2 
  25 chr25_26694414     ASom    G    A        0      0        2 
  25 chr25_26694414     HCab    G    A        1      2        2 
  25 chr25_26694414     HPrz    G    A        1      2        2 
  25 chr25_26694414     ZBoe    G    A        0      0        2 
  25 chr25_26694414     ZGre    G    A        0      0        2 
  25 chr25_26694414     ZHar    G    A        0      0        2 
  25 chr25_26694414   Sample    G    A        0      0        2 
  25 chr25_26696283     AAsi    T    C        0      0        2 
  25 chr25_26696283     AKia    T    C        0      0        2 
  25 chr25_26696283     AOna    T    C        0      0        2 
  25 chr25_26696283     ASom    T    C        0      0        2 
  25 chr25_26696283     HCab    T    C        0      0        2 
  25 chr25_26696283     HPrz    T    C        0      0        2 
  25 chr25_26696283     ZBoe    T    C        0      0        2 
  25 chr25_26696283     ZGre    T    C        1      2        2 
  25 chr25_26696283     ZHar    T    C        0      0        2 
  25 chr25_26696283   Sample    T    C        0      0        2 
  25 chr25_26698214     AAsi    C    A        0      0        2 
  25 chr25_26698214     AKia    C    A        0      0        2 
  25 chr25_26698214     AOna    C    A        0      0        2 
  25 chr25_26698214     ASom    C    A        1      2        2 
  25 chr25_26698214     HCab    C    A        0      0        2 
  25 chr25_26698214     HPrz    C    A        0      0        2 
  25 chr25_26698214     ZBoe    C    A        0      0        2 
  25 chr25_26698214     ZGre    C    A        0      0        2 
  25 chr25_26698214     ZHar    C    A        0      0        2 
  25 chr25_26698214   Sample    C    A        0      0        2 
  25 chr25_26703241     AAsi    T    C        0      0        2 
  25 chr25_26703241     AKia    T    C        1      2        2 
  25 chr25_26703241     AOna    T    C        0      0        2 
  25 chr25_26703241     ASom    T    C        0      0        2 
  25 chr25_26703241     HCab    T    C        0      0        2 
  25 chr25_26703241     HPrz    T    C        0      0        2 
  25 chr25_26703241     ZBoe    T    C        0      0        2 
  25 chr25_26703241     ZGre    T    C        0      0        2 
  25 chr25_26703241     ZHar    T    C        0      0        2 
  25 chr25_26703241   Sample    T    C        0      0        2 
  25 chr25_26712249     AAsi    T    C        0      0        2 
  25 chr25_26712249     AKia    T    C        0      0        2 
  25 chr25_26712249     AOna    T    C        0      0        2 
  25 chr25_26712249     ASom    T    C        0      0        2 
  25 chr25_26712249     HCab    T    C        0      0        2 
  25 chr25_26712249     HPrz    T    C        0      0        2 
  25 chr25_26712249     ZBoe    T    C      0.5      1        2 
  25 chr25_26712249     ZGre    T    C        0      0        2 
  25 chr25_26712249     ZHar    T    C        0      0        2 
  25 chr25_26712249   Sample    T    C        0      0        2 
  25 chr25_26713404     AAsi    G    A        0      0        2 
  25 chr25_26713404     AKia    G    A      0.5      1        2 
  25 chr25_26713404     AOna    G    A        1      2        2 
  25 chr25_26713404     ASom    G    A        0      0        2 
  25 chr25_26713404     HCab    G    A        0      0        2 
  25 chr25_26713404     HPrz    G    A        0      0        2 
  25 chr25_26713404     ZBoe    G    A        0      0        2 
  25 chr25_26713404     ZGre    G    A        0      0        2 
  25 chr25_26713404     ZHar    G    A        0      0        2 
  25 chr25_26713404   Sample    G    A        0      0        2 
  25 chr25_26720891     AAsi    A    G        0      0        2 
  25 chr25_26720891     AKia    A    G      0.5      1        2 
  25 chr25_26720891     AOna    A    G        0      0        2 
  25 chr25_26720891     ASom    A    G        0      0        2 
  25 chr25_26720891     HCab    A    G        0      0        2 
  25 chr25_26720891     HPrz    A    G        0      0        2 
  25 chr25_26720891     ZBoe    A    G        0      0        2 
  25 chr25_26720891     ZGre    A    G        0      0        2 
  25 chr25_26720891     ZHar    A    G        0      0        2 
  25 chr25_26720891   Sample    A    G        0      0        2 
  25 chr25_26728029     AAsi    C    T        0      0        2 
  25 chr25_26728029     AKia    C    T        0      0        2 
  25 chr25_26728029     AOna    C    T        0      0        2 
  25 chr25_26728029     ASom    C    T        0      0        2 
  25 chr25_26728029     HCab    C    T        1      2        2 
  25 chr25_26728029     HPrz    C    T        1      2        2 
  25 chr25_26728029     ZBoe    C    T        0      0        2 
  25 chr25_26728029     ZGre    C    T        0      0        2 
  25 chr25_26728029     ZHar    C    T        0      0        2 
  25 chr25_26728029   Sample    C    T        0      0        2 
  25 chr25_26729488     AAsi    A    C        0      0        2 
  25 chr25_26729488     AKia    A    C        0      0        2 
  25 chr25_26729488     AOna    A    C        0      0        2 
  25 chr25_26729488     ASom    A    C        0      0        2 
  25 chr25_26729488     HCab    A    C        0      0        2 
  25 chr25_26729488     HPrz    A    C        0      0        2 
  25 chr25_26729488     ZBoe    A    C        0      0        2 
  25 chr25_26729488     ZGre    A    C        0      0        2 
  25 chr25_26729488     ZHar    A    C      0.5      1        2 
  25 chr25_26729488   Sample    A    C        0      0        2 
  25 chr25_26733175     AAsi    A    G      0.5      1        2 
  25 chr25_26733175     AKia    A    G        0      0        2 
  25 chr25_26733175     AOna    A    G        0      0        2 
  25 chr25_26733175     ASom    A    G        0      0        2 
  25 chr25_26733175     HCab    A    G        0      0        2 
  25 chr25_26733175     HPrz    A    G        0      0        2 
  25 chr25_26733175     ZBoe    A    G        0      0        2 
  25 chr25_26733175     ZGre    A    G        0      0        2 
  25 chr25_26733175     ZHar    A    G        0      0        2 
  25 chr25_26733175   Sample    A    G        0      0        2 
  25 chr25_26743535     AAsi    T    C        0      0        2 
  25 chr25_26743535     AKia    T    C        0      0        2 
  25 chr25_26743535     AOna    T    C        0      0        2 
  25 chr25_26743535     ASom    T    C        0      0        2 
  25 chr25_26743535     HCab    T    C        0      0        2 
  25 chr25_26743535     HPrz    T    C        0      0        2 
  25 chr25_26743535     ZBoe    T    C        0      0        2 
  25 chr25_26743535     ZGre    T    C        1      2        2 
  25 chr25_26743535     ZHar    T    C        0      0        2 
  25 chr25_26743535   Sample    T    C        0      0        2 
  25 chr25_26744993     AAsi    T    C      0.5      1        2 
  25 chr25_26744993     AKia    T    C        0      0        2 
  25 chr25_26744993     AOna    T    C        0      0        2 
  25 chr25_26744993     ASom    T    C        0      0        2 
  25 chr25_26744993     HCab    T    C        0      0        2 
  25 chr25_26744993     HPrz    T    C        0      0        2 
  25 chr25_26744993     ZBoe    T    C        0      0        2 
  25 chr25_26744993     ZGre    T    C        0      0        2 
  25 chr25_26744993     ZHar    T    C        0      0        2 
  25 chr25_26744993   Sample    T    C        0      0        2 
  25 chr25_26747050     AAsi    T    C        0      0        2 
  25 chr25_26747050     AKia    T    C        1      2        2 
  25 chr25_26747050     AOna    T    C        1      2        2 
  25 chr25_26747050     ASom    T    C        0      0        2 
  25 chr25_26747050     HCab    T    C        0      0        2 
  25 chr25_26747050     HPrz    T    C        0      0        2 
  25 chr25_26747050     ZBoe    T    C        0      0        2 
  25 chr25_26747050     ZGre    T    C        0      0        2 
  25 chr25_26747050     ZHar    T    C        0      0        2 
  25 chr25_26747050   Sample    T    C        0      0        2 
  25 chr25_26767474     AAsi    A    T        0      0        2 
  25 chr25_26767474     AKia    A    T      0.5      1        2 
  25 chr25_26767474     AOna    A    T        0      0        2 
  25 chr25_26767474     ASom    A    T        0      0        2 
  25 chr25_26767474     HCab    A    T        0      0        2 
  25 chr25_26767474     HPrz    A    T        0      0        2 
  25 chr25_26767474     ZBoe    A    T        0      0        2 
  25 chr25_26767474     ZGre    A    T        0      0        2 
  25 chr25_26767474     ZHar    A    T        0      0        2 
  25 chr25_26767474   Sample    A    T        0      0        2 
  25 chr25_26775887     AAsi    C    T        1      2        2 
  25 chr25_26775887     AKia    C    T      0.5      1        2 
  25 chr25_26775887     AOna    C    T        1      2        2 
  25 chr25_26775887     ASom    C    T        1      2        2 
  25 chr25_26775887     HCab    C    T        0      0        2 
  25 chr25_26775887     HPrz    C    T        0      0        2 
  25 chr25_26775887     ZBoe    C    T        0      0        2 
  25 chr25_26775887     ZGre    C    T        0      0        2 
  25 chr25_26775887     ZHar    C    T        0      0        2 
  25 chr25_26775887   Sample    C    T        1      2        2 
  25 chr25_26778682     AAsi    A    G        0      0        2 
  25 chr25_26778682     AKia    A    G        0      0        2 
  25 chr25_26778682     AOna    A    G        1      2        2 
  25 chr25_26778682     ASom    A    G        0      0        2 
  25 chr25_26778682     HCab    A    G        0      0        2 
  25 chr25_26778682     HPrz    A    G        0      0        2 
  25 chr25_26778682     ZBoe    A    G        0      0        2 
  25 chr25_26778682     ZGre    A    G        0      0        2 
  25 chr25_26778682     ZHar    A    G        0      0        2 
  25 chr25_26778682   Sample    A    G        0      0        2 
  25 chr25_26779967     AAsi    T    G        0      0        2 
  25 chr25_26779967     AKia    T    G        0      0        2 
  25 chr25_26779967     AOna    T    G        0      0        2 
  25 chr25_26779967     ASom    T    G        0      0        2 
  25 chr25_26779967     HCab    T    G      0.5      1        2 
  25 chr25_26779967     HPrz    T    G        0      0        2 
  25 chr25_26779967     ZBoe    T    G        0      0        2 
  25 chr25_26779967     ZGre    T    G        0      0        2 
  25 chr25_26779967     ZHar    T    G        0      0        2 
  25 chr25_26779967   Sample    T    G        0      0        2 
  25 chr25_26788926     AAsi    G    A        0      0        2 
  25 chr25_26788926     AKia    G    A        0      0        2 
  25 chr25_26788926     AOna    G    A        0      0        2 
  25 chr25_26788926     ASom    G    A        1      2        2 
  25 chr25_26788926     HCab    G    A        0      0        2 
  25 chr25_26788926     HPrz    G    A        0      0        2 
  25 chr25_26788926     ZBoe    G    A        0      0        2 
  25 chr25_26788926     ZGre    G    A        0      0        2 
  25 chr25_26788926     ZHar    G    A        0      0        2 
  25 chr25_26788926   Sample    G    A        0      0        2 
  25 chr25_26789639     AAsi    G    T        0      0        2 
  25 chr25_26789639     AKia    G    T        0      0        2 
  25 chr25_26789639     AOna    G    T        0      0        2 
  25 chr25_26789639     ASom    G    T        0      0        2 
  25 chr25_26789639     HCab    G    T        1      2        2 
  25 chr25_26789639     HPrz    G    T        1      2        2 
  25 chr25_26789639     ZBoe    G    T        0      0        2 
  25 chr25_26789639     ZGre    G    T        0      0        2 
  25 chr25_26789639     ZHar    G    T        0      0        2 
  25 chr25_26789639   Sample    G    T        0      0        2 
  25 chr25_26791449     AAsi    C    T        0      0        2 
  25 chr25_26791449     AKia    C    T        0      0        2 
  25 chr25_26791449     AOna    C    T        0      0        2 
  25 chr25_26791449     ASom    C    T        0      0        2 
  25 chr25_26791449     HCab    C    T        0      0        2 
  25 chr25_26791449     HPrz    C    T        0      0        2 
  25 chr25_26791449     ZBoe    C    T        0      0        2 
  25 chr25_26791449     ZGre    C    T        0      0        2 
  25 chr25_26791449     ZHar    C    T        1      2        2 
  25 chr25_26791449   Sample    C    T        0      0        2 
  25 chr25_26792312     AAsi    G    A        0      0        2 
  25 chr25_26792312     AKia    G    A        0      0        2 
  25 chr25_26792312     AOna    G    A        0      0        2 
  25 chr25_26792312     ASom    G    A        0      0        2 
  25 chr25_26792312     HCab    G    A        1      2        2 
  25 chr25_26792312     HPrz    G    A        1      2        2 
  25 chr25_26792312     ZBoe    G    A        0      0        2 
  25 chr25_26792312     ZGre    G    A        0      0        2 
  25 chr25_26792312     ZHar    G    A        0      0        2 
  25 chr25_26792312   Sample    G    A        0      0        2 
  25 chr25_26795586     AAsi    C    A        0      0        2 
  25 chr25_26795586     AKia    C    A      0.5      1        2 
  25 chr25_26795586     AOna    C    A        0      0        2 
  25 chr25_26795586     ASom    C    A        0      0        2 
  25 chr25_26795586     HCab    C    A        0      0        2 
  25 chr25_26795586     HPrz    C    A        0      0        2 
  25 chr25_26795586     ZBoe    C    A        0      0        2 
  25 chr25_26795586     ZGre    C    A        0      0        2 
  25 chr25_26795586     ZHar    C    A        0      0        2 
  25 chr25_26795586   Sample    C    A        0      0        2 
  25 chr25_26795669     AAsi    G    A        0      0        2 
  25 chr25_26795669     AKia    G    A        0      0        2 
  25 chr25_26795669     AOna    G    A        0      0        2 
  25 chr25_26795669     ASom    G    A        0      0        2 
  25 chr25_26795669     HCab    G    A        0      0        2 
  25 chr25_26795669     HPrz    G    A        0      0        2 
  25 chr25_26795669     ZBoe    G    A      0.5      1        2 
  25 chr25_26795669     ZGre    G    A        0      0        2 
  25 chr25_26795669     ZHar    G    A        0      0        2 
  25 chr25_26795669   Sample    G    A        0      0        2 
  25 chr25_26802453     AAsi    T    C        0      0        2 
  25 chr25_26802453     AKia    T    C        0      0        2 
  25 chr25_26802453     AOna    T    C        0      0        2 
  25 chr25_26802453     ASom    T    C        0      0        2 
  25 chr25_26802453     HCab    T    C        1      2        2 
  25 chr25_26802453     HPrz    T    C        1      2        2 
  25 chr25_26802453     ZBoe    T    C        0      0        2 
  25 chr25_26802453     ZGre    T    C        0      0        2 
  25 chr25_26802453     ZHar    T    C        0      0        2 
  25 chr25_26802453   Sample    T    C        0      0        2 
  25 chr25_26802776     AAsi    A    G        0      0        2 
  25 chr25_26802776     AKia    A    G        0      0        2 
  25 chr25_26802776     AOna    A    G        0      0        2 
  25 chr25_26802776     ASom    A    G        0      0        2 
  25 chr25_26802776     HCab    A    G        0      0        2 
  25 chr25_26802776     HPrz    A    G        0      0        2 
  25 chr25_26802776     ZBoe    A    G        0      0        2 
  25 chr25_26802776     ZGre    A    G        0      0        2 
  25 chr25_26802776     ZHar    A    G      0.5      1        2 
  25 chr25_26802776   Sample    A    G        0      0        2 
  25 chr25_26802853     AAsi    A    T        0      0        2 
  25 chr25_26802853     AKia    A    T        0      0        2 
  25 chr25_26802853     AOna    A    T        0      0        2 
  25 chr25_26802853     ASom    A    T        0      0        2 
  25 chr25_26802853     HCab    A    T        1      2        2 
  25 chr25_26802853     HPrz    A    T        1      2        2 
  25 chr25_26802853     ZBoe    A    T        0      0        2 
  25 chr25_26802853     ZGre    A    T        0      0        2 
  25 chr25_26802853     ZHar    A    T        0      0        2 
  25 chr25_26802853   Sample    A    T        0      0        2 
  25 chr25_26812954     AAsi    A    G        0      0        2 
  25 chr25_26812954     AKia    A    G        0      0        2 
  25 chr25_26812954     AOna    A    G        0      0        2 
  25 chr25_26812954     ASom    A    G        0      0        2 
  25 chr25_26812954     HCab    A    G        1      2        2 
  25 chr25_26812954     HPrz    A    G        1      2        2 
  25 chr25_26812954     ZBoe    A    G        0      0        2 
  25 chr25_26812954     ZGre    A    G        0      0        2 
  25 chr25_26812954     ZHar    A    G        0      0        2 
  25 chr25_26812954   Sample    A    G        0      0        2 
  25 chr25_26814223     AAsi    C    T        1      2        2 
  25 chr25_26814223     AKia    C    T        0      0        2 
  25 chr25_26814223     AOna    C    T        1      2        2 
  25 chr25_26814223     ASom    C    T        1      2        2 
  25 chr25_26814223     HCab    C    T        0      0        2 
  25 chr25_26814223     HPrz    C    T        0      0        2 
  25 chr25_26814223     ZBoe    C    T        1      2        2 
  25 chr25_26814223     ZGre    C    T        0      0        2 
  25 chr25_26814223     ZHar    C    T        0      0        2 
  25 chr25_26814223   Sample    C    T        1      2        2 
  25 chr25_26817132     AAsi    T    C        1      2        2 
  25 chr25_26817132     AKia    T    C        0      0        2 
  25 chr25_26817132     AOna    T    C        0      0        2 
  25 chr25_26817132     ASom    T    C        0      0        2 
  25 chr25_26817132     HCab    T    C        0      0        2 
  25 chr25_26817132     HPrz    T    C        0      0        2 
  25 chr25_26817132     ZBoe    T    C        0      0        2 
  25 chr25_26817132     ZGre    T    C        0      0        2 
  25 chr25_26817132     ZHar    T    C        0      0        2 
  25 chr25_26817132   Sample    T    C        0      0        2 
  25 chr25_26822957     AAsi    C    T        0      0        2 
  25 chr25_26822957     AKia    C    T        0      0        2 
  25 chr25_26822957     AOna    C    T        0      0        2 
  25 chr25_26822957     ASom    C    T        0      0        2 
  25 chr25_26822957     HCab    C    T        1      2        2 
  25 chr25_26822957     HPrz    C    T        1      2        2 
  25 chr25_26822957     ZBoe    C    T        0      0        2 
  25 chr25_26822957     ZGre    C    T        0      0        2 
  25 chr25_26822957     ZHar    C    T        0      0        2 
  25 chr25_26822957   Sample    C    T        0      0        2 
  25 chr25_26824736     AAsi    A    G        1      2        2 
  25 chr25_26824736     AKia    A    G        0      0        2 
  25 chr25_26824736     AOna    A    G        0      0        2 
  25 chr25_26824736     ASom    A    G        1      2        2 
  25 chr25_26824736     HCab    A    G        0      0        2 
  25 chr25_26824736     HPrz    A    G        0      0        2 
  25 chr25_26824736     ZBoe    A    G        0      0        2 
  25 chr25_26824736     ZGre    A    G        0      0        2 
  25 chr25_26824736     ZHar    A    G        1      2        2 
  25 chr25_26824736   Sample    A    G        1      2        2 
  25 chr25_26824855     AAsi    T    C        0      0        2 
  25 chr25_26824855     AKia    T    C        0      0        2 
  25 chr25_26824855     AOna    T    C        0      0        2 
  25 chr25_26824855     ASom    T    C        0      0        2 
  25 chr25_26824855     HCab    T    C        0      0        2 
  25 chr25_26824855     HPrz    T    C        0      0        2 
  25 chr25_26824855     ZBoe    T    C        0      0        2 
  25 chr25_26824855     ZGre    T    C        1      2        2 
  25 chr25_26824855     ZHar    T    C        0      0        2 
  25 chr25_26824855   Sample    T    C        0      0        2 
  25 chr25_26829125     AAsi    A    G        0      0        2 
  25 chr25_26829125     AKia    A    G        0      0        2 
  25 chr25_26829125     AOna    A    G        0      0        2 
  25 chr25_26829125     ASom    A    G        0      0        2 
  25 chr25_26829125     HCab    A    G        0      0        2 
  25 chr25_26829125     HPrz    A    G        0      0        2 
  25 chr25_26829125     ZBoe    A    G        1      2        2 
  25 chr25_26829125     ZGre    A    G        0      0        2 
  25 chr25_26829125     ZHar    A    G        0      0        2 
  25 chr25_26829125   Sample    A    G        0      0        2 
  25 chr25_26830627     AAsi    A    T        0      0        2 
  25 chr25_26830627     AKia    A    T        0      0        2 
  25 chr25_26830627     AOna    A    T        0      0        2 
  25 chr25_26830627     ASom    A    T        0      0        2 
  25 chr25_26830627     HCab    A    T        1      2        2 
  25 chr25_26830627     HPrz    A    T        1      2        2 
  25 chr25_26830627     ZBoe    A    T        0      0        2 
  25 chr25_26830627     ZGre    A    T        0      0        2 
  25 chr25_26830627     ZHar    A    T        0      0        2 
  25 chr25_26830627   Sample    A    T        0      0        2 
  25 chr25_26833046     AAsi    G    A        0      0        2 
  25 chr25_26833046     AKia    G    A        0      0        2 
  25 chr25_26833046     AOna    G    A        0      0        2 
  25 chr25_26833046     ASom    G    A        0      0        2 
  25 chr25_26833046     HCab    G    A        0      0        2 
  25 chr25_26833046     HPrz    G    A        0      0        2 
  25 chr25_26833046     ZBoe    G    A      0.5      1        2 
  25 chr25_26833046     ZGre    G    A        0      0        2 
  25 chr25_26833046     ZHar    G    A        0      0        2 
  25 chr25_26833046   Sample    G    A        0      0        2 
  25 chr25_26836117     AAsi    C    T        0      0        2 
  25 chr25_26836117     AKia    C    T        0      0        2 
  25 chr25_26836117     AOna    C    T        0      0        2 
  25 chr25_26836117     ASom    C    T        0      0        2 
  25 chr25_26836117     HCab    C    T        0      0        2 
  25 chr25_26836117     HPrz    C    T        0      0        2 
  25 chr25_26836117     ZBoe    C    T        1      2        2 
  25 chr25_26836117     ZGre    C    T        0      0        2 
  25 chr25_26836117     ZHar    C    T        1      2        2 
  25 chr25_26836117   Sample    C    T        0      0        2 
  25 chr25_26839516     AAsi    G    T        0      0        2 
  25 chr25_26839516     AKia    G    T        0      0        2 
  25 chr25_26839516     AOna    G    T        0      0        2 
  25 chr25_26839516     ASom    G    T        0      0        2 
  25 chr25_26839516     HCab    G    T        0      0        2 
  25 chr25_26839516     HPrz    G    T        0      0        2 
  25 chr25_26839516     ZBoe    G    T        0      0        2 
  25 chr25_26839516     ZGre    G    T        0      0        2 
  25 chr25_26839516     ZHar    G    T        1      2        2 
  25 chr25_26839516   Sample    G    T        0      0        2 
  25 chr25_26843020     AAsi    T    G        0      0        2 
  25 chr25_26843020     AKia    T    G        0      0        2 
  25 chr25_26843020     AOna    T    G        1      2        2 
  25 chr25_26843020     ASom    T    G        0      0        2 
  25 chr25_26843020     HCab    T    G        0      0        2 
  25 chr25_26843020     HPrz    T    G        0      0        2 
  25 chr25_26843020     ZBoe    T    G        0      0        2 
  25 chr25_26843020     ZGre    T    G        0      0        2 
  25 chr25_26843020     ZHar    T    G        0      0        2 
  25 chr25_26843020   Sample    T    G        0      0        2 
  25 chr25_26847128     AAsi    A    G        0      0        2 
  25 chr25_26847128     AKia    A    G        0      0        2 
  25 chr25_26847128     AOna    A    G        0      0        2 
  25 chr25_26847128     ASom    A    G        1      2        2 
  25 chr25_26847128     HCab    A    G      0.5      1        2 
  25 chr25_26847128     HPrz    A    G        0      0        2 
  25 chr25_26847128     ZBoe    A    G        0      0        2 
  25 chr25_26847128     ZGre    A    G        0      0        2 
  25 chr25_26847128     ZHar    A    G        0      0        2 
  25 chr25_26847128   Sample    A    G        0      0        2 
  25 chr25_26848974     AAsi    G    A        0      0        2 
  25 chr25_26848974     AKia    G    A        0      0        2 
  25 chr25_26848974     AOna    G    A        0      0        2 
  25 chr25_26848974     ASom    G    A        1      2        2 
  25 chr25_26848974     HCab    G    A        0      0        2 
  25 chr25_26848974     HPrz    G    A        0      0        2 
  25 chr25_26848974     ZBoe    G    A        0      0        2 
  25 chr25_26848974     ZGre    G    A        0      0        2 
  25 chr25_26848974     ZHar    G    A        0      0        2 
  25 chr25_26848974   Sample    G    A        0      0        2 
  25 chr25_26872881     AAsi    A    G        0      0        2 
  25 chr25_26872881     AKia    A    G        0      0        2 
  25 chr25_26872881     AOna    A    G        0      0        2 
  25 chr25_26872881     ASom    A    G        0      0        2 
  25 chr25_26872881     HCab    A    G        0      0        2 
  25 chr25_26872881     HPrz    A    G        0      0        2 
  25 chr25_26872881     ZBoe    A    G        0      0        2 
  25 chr25_26872881     ZGre    A    G      0.5      1        2 
  25 chr25_26872881     ZHar    A    G        0      0        2 
  25 chr25_26872881   Sample    A    G        0      0        2 
  25 chr25_26889232     AAsi    T    A        0      0        2 
  25 chr25_26889232     AKia    T    A        0      0        2 
  25 chr25_26889232     AOna    T    A        0      0        2 
  25 chr25_26889232     ASom    T    A        0      0        2 
  25 chr25_26889232     HCab    T    A        0      0        2 
  25 chr25_26889232     HPrz    T    A        0      0        2 
  25 chr25_26889232     ZBoe    T    A      0.5      1        2 
  25 chr25_26889232     ZGre    T    A        0      0        2 
  25 chr25_26889232     ZHar    T    A        0      0        2 
  25 chr25_26889232   Sample    T    A        0      0        2 
  25 chr25_26890102     AAsi    T    C        0      0        2 
  25 chr25_26890102     AKia    T    C        0      0        2 
  25 chr25_26890102     AOna    T    C        0      0        2 
  25 chr25_26890102     ASom    T    C        1      2        2 
  25 chr25_26890102     HCab    T    C        0      0        2 
  25 chr25_26890102     HPrz    T    C        0      0        2 
  25 chr25_26890102     ZBoe    T    C        0      0        2 
  25 chr25_26890102     ZGre    T    C        0      0        2 
  25 chr25_26890102     ZHar    T    C        0      0        2 
  25 chr25_26890102   Sample    T    C        0      0        2 
  25 chr25_26895375     AAsi    C    T        0      0        2 
  25 chr25_26895375     AKia    C    T        0      0        2 
  25 chr25_26895375     AOna    C    T        0      0        2 
  25 chr25_26895375     ASom    C    T        0      0        2 
  25 chr25_26895375     HCab    C    T        0      0        2 
  25 chr25_26895375     HPrz    C    T        0      0        2 
  25 chr25_26895375     ZBoe    C    T        0      0        2 
  25 chr25_26895375     ZGre    C    T      0.5      1        2 
  25 chr25_26895375     ZHar    C    T        0      0        2 
  25 chr25_26895375   Sample    C    T        0      0        2 
  25 chr25_26918408     AAsi    A    G        0      0        2 
  25 chr25_26918408     AKia    A    G        0      0        2 
  25 chr25_26918408     AOna    A    G        0      0        2 
  25 chr25_26918408     ASom    A    G        0      0        2 
  25 chr25_26918408     HCab    A    G        1      2        2 
  25 chr25_26918408     HPrz    A    G      0.5      1        2 
  25 chr25_26918408     ZBoe    A    G        0      0        2 
  25 chr25_26918408     ZGre    A    G        0      0        2 
  25 chr25_26918408     ZHar    A    G        0      0        2 
  25 chr25_26918408   Sample    A    G        0      0        2 
  25 chr25_26920584     AAsi    A    G        0      0        2 
  25 chr25_26920584     AKia    A    G        0      0        2 
  25 chr25_26920584     AOna    A    G        1      2        2 
  25 chr25_26920584     ASom    A    G        0      0        2 
  25 chr25_26920584     HCab    A    G        0      0        2 
  25 chr25_26920584     HPrz    A    G        0      0        2 
  25 chr25_26920584     ZBoe    A    G        0      0        2 
  25 chr25_26920584     ZGre    A    G        0      0        2 
  25 chr25_26920584     ZHar    A    G        0      0        2 
  25 chr25_26920584   Sample    A    G        0      0        2 
  25 chr25_26924012     AAsi    G    T        0      0        2 
  25 chr25_26924012     AKia    G    T        0      0        2 
  25 chr25_26924012     AOna    G    T        0      0        2 
  25 chr25_26924012     ASom    G    T        0      0        2 
  25 chr25_26924012     HCab    G    T        1      2        2 
  25 chr25_26924012     HPrz    G    T      0.5      1        2 
  25 chr25_26924012     ZBoe    G    T        0      0        2 
  25 chr25_26924012     ZGre    G    T        0      0        2 
  25 chr25_26924012     ZHar    G    T        0      0        2 
  25 chr25_26924012   Sample    G    T        0      0        2 
  25 chr25_26928449     AAsi    A    G        0      0        2 
  25 chr25_26928449     AKia    A    G        0      0        2 
  25 chr25_26928449     AOna    A    G        0      0        2 
  25 chr25_26928449     ASom    A    G        0      0        2 
  25 chr25_26928449     HCab    A    G        1      2        2 
  25 chr25_26928449     HPrz    A    G        1      2        2 
  25 chr25_26928449     ZBoe    A    G        0      0        2 
  25 chr25_26928449     ZGre    A    G        0      0        2 
  25 chr25_26928449     ZHar    A    G        0      0        2 
  25 chr25_26928449   Sample    A    G        0      0        2 
  25 chr25_26932016     AAsi    A    G        0      0        2 
  25 chr25_26932016     AKia    A    G        1      2        2 
  25 chr25_26932016     AOna    A    G        0      0        2 
  25 chr25_26932016     ASom    A    G        0      0        2 
  25 chr25_26932016     HCab    A    G        0      0        2 
  25 chr25_26932016     HPrz    A    G        0      0        2 
  25 chr25_26932016     ZBoe    A    G        0      0        2 
  25 chr25_26932016     ZGre    A    G        0      0        2 
  25 chr25_26932016     ZHar    A    G        0      0        2 
  25 chr25_26932016   Sample    A    G        0      0        2 
  25 chr25_26932739     AAsi    A    G        0      0        2 
  25 chr25_26932739     AKia    A    G        0      0        2 
  25 chr25_26932739     AOna    A    G        0      0        2 
  25 chr25_26932739     ASom    A    G        0      0        2 
  25 chr25_26932739     HCab    A    G        0      0        2 
  25 chr25_26932739     HPrz    A    G        0      0        2 
  25 chr25_26932739     ZBoe    A    G        0      0        2 
  25 chr25_26932739     ZGre    A    G      0.5      1        2 
  25 chr25_26932739     ZHar    A    G        0      0        2 
  25 chr25_26932739   Sample    A    G        0      0        2 
  25 chr25_26936235     AAsi    T    A        0      0        2 
  25 chr25_26936235     AKia    T    A        0      0        2 
  25 chr25_26936235     AOna    T    A        0      0        2 
  25 chr25_26936235     ASom    T    A        0      0        2 
  25 chr25_26936235     HCab    T    A        1      2        2 
  25 chr25_26936235     HPrz    T    A        1      2        2 
  25 chr25_26936235     ZBoe    T    A        0      0        2 
  25 chr25_26936235     ZGre    T    A        0      0        2 
  25 chr25_26936235     ZHar    T    A        0      0        2 
  25 chr25_26936235   Sample    T    A        0      0        2 
  25 chr25_26950666     AAsi    T    G        0      0        2 
  25 chr25_26950666     AKia    T    G        0      0        2 
  25 chr25_26950666     AOna    T    G        0      0        2 
  25 chr25_26950666     ASom    T    G        0      0        2 
  25 chr25_26950666     HCab    T    G        0      0        2 
  25 chr25_26950666     HPrz    T    G        0      0        2 
  25 chr25_26950666     ZBoe    T    G        1      2        2 
  25 chr25_26950666     ZGre    T    G        1      2        2 
  25 chr25_26950666     ZHar    T    G        0      0        2 
  25 chr25_26950666   Sample    T    G        0      0        2 
  25 chr25_26952147     AAsi    T    C        0      0        2 
  25 chr25_26952147     AKia    T    C        0      0        2 
  25 chr25_26952147     AOna    T    C        0      0        2 
  25 chr25_26952147     ASom    T    C        0      0        2 
  25 chr25_26952147     HCab    T    C        1      2        2 
  25 chr25_26952147     HPrz    T    C        1      2        2 
  25 chr25_26952147     ZBoe    T    C        1      2        2 
  25 chr25_26952147     ZGre    T    C        1      2        2 
  25 chr25_26952147     ZHar    T    C        0      0        2 
  25 chr25_26952147   Sample    T    C        0      0        2 
  25 chr25_26959034     AAsi    T    C        0      0        2 
  25 chr25_26959034     AKia    T    C        0      0        2 
  25 chr25_26959034     AOna    T    C        0      0        2 
  25 chr25_26959034     ASom    T    C        0      0        2 
  25 chr25_26959034     HCab    T    C        0      0        2 
  25 chr25_26959034     HPrz    T    C        0      0        2 
  25 chr25_26959034     ZBoe    T    C        0      0        2 
  25 chr25_26959034     ZGre    T    C        0      0        2 
  25 chr25_26959034     ZHar    T    C        1      2        2 
  25 chr25_26959034   Sample    T    C        0      0        2 
  25 chr25_26983670     AAsi    A    G        0      0        2 
  25 chr25_26983670     AKia    A    G        0      0        2 
  25 chr25_26983670     AOna    A    G        0      0        2 
  25 chr25_26983670     ASom    A    G        0      0        2 
  25 chr25_26983670     HCab    A    G        1      2        2 
  25 chr25_26983670     HPrz    A    G        1      2        2 
  25 chr25_26983670     ZBoe    A    G        0      0        2 
  25 chr25_26983670     ZGre    A    G        0      0        2 
  25 chr25_26983670     ZHar    A    G        0      0        2 
  25 chr25_26983670   Sample    A    G        0      0        2 
  25 chr25_26987104     AAsi    T    C        0      0        2 
  25 chr25_26987104     AKia    T    C        0      0        2 
  25 chr25_26987104     AOna    T    C        0      0        2 
  25 chr25_26987104     ASom    T    C        0      0        2 
  25 chr25_26987104     HCab    T    C        1      2        2 
  25 chr25_26987104     HPrz    T    C        1      2        2 
  25 chr25_26987104     ZBoe    T    C        0      0        2 
  25 chr25_26987104     ZGre    T    C        0      0        2 
  25 chr25_26987104     ZHar    T    C        0      0        2 
  25 chr25_26987104   Sample    T    C        0      0        2 
  25 chr25_26995850     AAsi    G    A        0      0        2 
  25 chr25_26995850     AKia    G    A      0.5      1        2 
  25 chr25_26995850     AOna    G    A        0      0        2 
  25 chr25_26995850     ASom    G    A        0      0        2 
  25 chr25_26995850     HCab    G    A        0      0        2 
  25 chr25_26995850     HPrz    G    A        0      0        2 
  25 chr25_26995850     ZBoe    G    A        0      0        2 
  25 chr25_26995850     ZGre    G    A        0      0        2 
  25 chr25_26995850     ZHar    G    A        0      0        2 
  25 chr25_26995850   Sample    G    A        0      0        2 
  25 chr25_27007398     AAsi    T    C        0      0        2 
  25 chr25_27007398     AKia    T    C        0      0        2 
  25 chr25_27007398     AOna    T    C        0      0        2 
  25 chr25_27007398     ASom    T    C        0      0        2 
  25 chr25_27007398     HCab    T    C        1      2        2 
  25 chr25_27007398     HPrz    T    C        0      0        2 
  25 chr25_27007398     ZBoe    T    C        0      0        2 
  25 chr25_27007398     ZGre    T    C        0      0        2 
  25 chr25_27007398     ZHar    T    C        0      0        2 
  25 chr25_27007398   Sample    T    C        0      0        2 
  25 chr25_27019189     AAsi    G    A        0      0        2 
  25 chr25_27019189     AKia    G    A        0      0        2 
  25 chr25_27019189     AOna    G    A        0      0        2 
  25 chr25_27019189     ASom    G    A        0      0        2 
  25 chr25_27019189     HCab    G    A        0      0        2 
  25 chr25_27019189     HPrz    G    A        0      0        2 
  25 chr25_27019189     ZBoe    G    A        0      0        2 
  25 chr25_27019189     ZGre    G    A        0      0        2 
  25 chr25_27019189     ZHar    G    A        1      2        2 
  25 chr25_27019189   Sample    G    A        0      0        2 
  25 chr25_27019933     AAsi    C    A        0      0        2 
  25 chr25_27019933     AKia    C    A      0.5      1        2 
  25 chr25_27019933     AOna    C    A        0      0        2 
  25 chr25_27019933     ASom    C    A        0      0        2 
  25 chr25_27019933     HCab    C    A        0      0        2 
  25 chr25_27019933     HPrz    C    A        0      0        2 
  25 chr25_27019933     ZBoe    C    A        0      0        2 
  25 chr25_27019933     ZGre    C    A        0      0        2 
  25 chr25_27019933     ZHar    C    A        0      0        2 
  25 chr25_27019933   Sample    C    A        0      0        2 
  25 chr25_27023458     AAsi    C    T        0      0        2 
  25 chr25_27023458     AKia    C    T        0      0        2 
  25 chr25_27023458     AOna    C    T        0      0        2 
  25 chr25_27023458     ASom    C    T        0      0        2 
  25 chr25_27023458     HCab    C    T        1      2        2 
  25 chr25_27023458     HPrz    C    T        1      2        2 
  25 chr25_27023458     ZBoe    C    T        0      0        2 
  25 chr25_27023458     ZGre    C    T        0      0        2 
  25 chr25_27023458     ZHar    C    T        0      0        2 
  25 chr25_27023458   Sample    C    T        0      0        2 
  25 chr25_27025037     AAsi    A    G        0      0        2 
  25 chr25_27025037     AKia    A    G        1      2        2 
  25 chr25_27025037     AOna    A    G        1      2        2 
  25 chr25_27025037     ASom    A    G        0      0        2 
  25 chr25_27025037     HCab    A    G        0      0        2 
  25 chr25_27025037     HPrz    A    G        0      0        2 
  25 chr25_27025037     ZBoe    A    G      0.5      1        2 
  25 chr25_27025037     ZGre    A    G        1      2        2 
  25 chr25_27025037     ZHar    A    G        1      2        2 
  25 chr25_27025037   Sample    A    G        0      0        2 
  25 chr25_27026432     AAsi    A    G        0      0        2 
  25 chr25_27026432     AKia    A    G        0      0        2 
  25 chr25_27026432     AOna    A    G        0      0        2 
  25 chr25_27026432     ASom    A    G        0      0        2 
  25 chr25_27026432     HCab    A    G        0      0        2 
  25 chr25_27026432     HPrz    A    G        0      0        2 
  25 chr25_27026432     ZBoe    A    G      0.5      1        2 
  25 chr25_27026432     ZGre    A    G        0      0        2 
  25 chr25_27026432     ZHar    A    G        0      0        2 
  25 chr25_27026432   Sample    A    G        0      0        2 
  25 chr25_27038812     AAsi    A    T        0      0        2 
  25 chr25_27038812     AKia    A    T        0      0        2 
  25 chr25_27038812     AOna    A    T        0      0        2 
  25 chr25_27038812     ASom    A    T        0      0        2 
  25 chr25_27038812     HCab    A    T        0      0        2 
  25 chr25_27038812     HPrz    A    T        0      0        2 
  25 chr25_27038812     ZBoe    A    T      0.5      1        2 
  25 chr25_27038812     ZGre    A    T        0      0        2 
  25 chr25_27038812     ZHar    A    T        0      0        2 
  25 chr25_27038812   Sample    A    T        0      0        2 
  25 chr25_27039388     AAsi    G    A        0      0        2 
  25 chr25_27039388     AKia    G    A        0      0        2 
  25 chr25_27039388     AOna    G    A        0      0        2 
  25 chr25_27039388     ASom    G    A        0      0        2 
  25 chr25_27039388     HCab    G    A        0      0        2 
  25 chr25_27039388     HPrz    G    A        0      0        2 
  25 chr25_27039388     ZBoe    G    A        0      0        2 
  25 chr25_27039388     ZGre    G    A        0      0        2 
  25 chr25_27039388     ZHar    G    A      0.5      1        2 
  25 chr25_27039388   Sample    G    A        0      0        2 
  25 chr25_27039632     AAsi    T    C      0.5      1        2 
  25 chr25_27039632     AKia    T    C        0      0        2 
  25 chr25_27039632     AOna    T    C        0      0        2 
  25 chr25_27039632     ASom    T    C        0      0        2 
  25 chr25_27039632     HCab    T    C        0      0        2 
  25 chr25_27039632     HPrz    T    C        0      0        2 
  25 chr25_27039632     ZBoe    T    C        0      0        2 
  25 chr25_27039632     ZGre    T    C        0      0        2 
  25 chr25_27039632     ZHar    T    C        0      0        2 
  25 chr25_27039632   Sample    T    C        0      0        2 
  25 chr25_27041891     AAsi    A    G        0      0        2 
  25 chr25_27041891     AKia    A    G        0      0        2 
  25 chr25_27041891     AOna    A    G        0      0        2 
  25 chr25_27041891     ASom    A    G        0      0        2 
  25 chr25_27041891     HCab    A    G        0      0        2 
  25 chr25_27041891     HPrz    A    G        0      0        2 
  25 chr25_27041891     ZBoe    A    G      0.5      1        2 
  25 chr25_27041891     ZGre    A    G        0      0        2 
  25 chr25_27041891     ZHar    A    G        0      0        2 
  25 chr25_27041891   Sample    A    G        0      0        2 
  25 chr25_27044416     AAsi    A    G        0      0        2 
  25 chr25_27044416     AKia    A    G        0      0        2 
  25 chr25_27044416     AOna    A    G        0      0        2 
  25 chr25_27044416     ASom    A    G        0      0        2 
  25 chr25_27044416     HCab    A    G        1      2        2 
  25 chr25_27044416     HPrz    A    G        1      2        2 
  25 chr25_27044416     ZBoe    A    G        0      0        2 
  25 chr25_27044416     ZGre    A    G        0      0        2 
  25 chr25_27044416     ZHar    A    G        0      0        2 
  25 chr25_27044416   Sample    A    G        0      0        2 
  25 chr25_27047274     AAsi    C    T        0      0        2 
  25 chr25_27047274     AKia    C    T        0      0        2 
  25 chr25_27047274     AOna    C    T        1      2        2 
  25 chr25_27047274     ASom    C    T        0      0        2 
  25 chr25_27047274     HCab    C    T        0      0        2 
  25 chr25_27047274     HPrz    C    T        0      0        2 
  25 chr25_27047274     ZBoe    C    T        0      0        2 
  25 chr25_27047274     ZGre    C    T        0      0        2 
  25 chr25_27047274     ZHar    C    T        0      0        2 
  25 chr25_27047274   Sample    C    T        0      0        2 
  25 chr25_27049782     AAsi    G    A        0      0        2 
  25 chr25_27049782     AKia    G    A        0      0        2 
  25 chr25_27049782     AOna    G    A        0      0        2 
  25 chr25_27049782     ASom    G    A        0      0        2 
  25 chr25_27049782     HCab    G    A        0      0        2 
  25 chr25_27049782     HPrz    G    A      0.5      1        2 
  25 chr25_27049782     ZBoe    G    A        0      0        2 
  25 chr25_27049782     ZGre    G    A        0      0        2 
  25 chr25_27049782     ZHar    G    A        0      0        2 
  25 chr25_27049782   Sample    G    A        0      0        2 
  25 chr25_27051692     AAsi    A    G        0      0        2 
  25 chr25_27051692     AKia    A    G        0      0        2 
  25 chr25_27051692     AOna    A    G        0      0        2 
  25 chr25_27051692     ASom    A    G        0      0        2 
  25 chr25_27051692     HCab    A    G        0      0        2 
  25 chr25_27051692     HPrz    A    G        0      0        2 
  25 chr25_27051692     ZBoe    A    G        0      0        2 
  25 chr25_27051692     ZGre    A    G        1      2        2 
  25 chr25_27051692     ZHar    A    G        0      0        2 
  25 chr25_27051692   Sample    A    G        0      0        2 
  25 chr25_27055504     AAsi    A    G        0      0        2 
  25 chr25_27055504     AKia    A    G        0      0        2 
  25 chr25_27055504     AOna    A    G        0      0        2 
  25 chr25_27055504     ASom    A    G        0      0        2 
  25 chr25_27055504     HCab    A    G        1      2        2 
  25 chr25_27055504     HPrz    A    G        1      2        2 
  25 chr25_27055504     ZBoe    A    G        0      0        2 
  25 chr25_27055504     ZGre    A    G        0      0        2 
  25 chr25_27055504     ZHar    A    G        0      0        2 
  25 chr25_27055504   Sample    A    G        0      0        2 
  25 chr25_27055868     AAsi    A    T        0      0        2 
  25 chr25_27055868     AKia    A    T        0      0        2 
  25 chr25_27055868     AOna    A    T        0      0        2 
  25 chr25_27055868     ASom    A    T        0      0        2 
  25 chr25_27055868     HCab    A    T        1      2        2 
  25 chr25_27055868     HPrz    A    T        1      2        2 
  25 chr25_27055868     ZBoe    A    T        0      0        2 
  25 chr25_27055868     ZGre    A    T        0      0        2 
  25 chr25_27055868     ZHar    A    T        0      0        2 
  25 chr25_27055868   Sample    A    T        0      0        2 
  25 chr25_27058169     AAsi    G    C        0      0        2 
  25 chr25_27058169     AKia    G    C        0      0        2 
  25 chr25_27058169     AOna    G    C        0      0        2 
  25 chr25_27058169     ASom    G    C        0      0        2 
  25 chr25_27058169     HCab    G    C        0      0        2 
  25 chr25_27058169     HPrz    G    C        0      0        2 
  25 chr25_27058169     ZBoe    G    C        0      0        2 
  25 chr25_27058169     ZGre    G    C        0      0        2 
  25 chr25_27058169     ZHar    G    C      0.5      1        2 
  25 chr25_27058169   Sample    G    C        0      0        2 
  25 chr25_27060237     AAsi    C    G        0      0        2 
  25 chr25_27060237     AKia    C    G        0      0        2 
  25 chr25_27060237     AOna    C    G        0      0        2 
  25 chr25_27060237     ASom    C    G        0      0        2 
  25 chr25_27060237     HCab    C    G        0      0        2 
  25 chr25_27060237     HPrz    C    G        0      0        2 
  25 chr25_27060237     ZBoe    C    G        0      0        2 
  25 chr25_27060237     ZGre    C    G      0.5      1        2 
  25 chr25_27060237     ZHar    C    G        0      0        2 
  25 chr25_27060237   Sample    C    G        0      0        2 
  25 chr25_27061207     AAsi    G    A        0      0        2 
  25 chr25_27061207     AKia    G    A        0      0        2 
  25 chr25_27061207     AOna    G    A        0      0        2 
  25 chr25_27061207     ASom    G    A        0      0        2 
  25 chr25_27061207     HCab    G    A      0.5      1        2 
  25 chr25_27061207     HPrz    G    A        0      0        2 
  25 chr25_27061207     ZBoe    G    A        0      0        2 
  25 chr25_27061207     ZGre    G    A        0      0        2 
  25 chr25_27061207     ZHar    G    A        0      0        2 
  25 chr25_27061207   Sample    G    A        0      0        2 
  25 chr25_27063413     AAsi    G    C        0      0        2 
  25 chr25_27063413     AKia    G    C        0      0        2 
  25 chr25_27063413     AOna    G    C        1      2        2 
  25 chr25_27063413     ASom    G    C        0      0        2 
  25 chr25_27063413     HCab    G    C        0      0        2 
  25 chr25_27063413     HPrz    G    C        0      0        2 
  25 chr25_27063413     ZBoe    G    C        0      0        2 
  25 chr25_27063413     ZGre    G    C        0      0        2 
  25 chr25_27063413     ZHar    G    C        0      0        2 
  25 chr25_27063413   Sample    G    C        0      0        2 
  25 chr25_27063897     AAsi    G    A        0      0        2 
  25 chr25_27063897     AKia    G    A        0      0        2 
  25 chr25_27063897     AOna    G    A        0      0        2 
  25 chr25_27063897     ASom    G    A        0      0        2 
  25 chr25_27063897     HCab    G    A        1      2        2 
  25 chr25_27063897     HPrz    G    A        1      2        2 
  25 chr25_27063897     ZBoe    G    A        0      0        2 
  25 chr25_27063897     ZGre    G    A        0      0        2 
  25 chr25_27063897     ZHar    G    A        0      0        2 
  25 chr25_27063897   Sample    G    A        0      0        2 
  25 chr25_27071333     AAsi    A    G        0      0        2 
  25 chr25_27071333     AKia    A    G        0      0        2 
  25 chr25_27071333     AOna    A    G        0      0        2 
  25 chr25_27071333     ASom    A    G        0      0        2 
  25 chr25_27071333     HCab    A    G      0.5      1        2 
  25 chr25_27071333     HPrz    A    G        0      0        2 
  25 chr25_27071333     ZBoe    A    G        0      0        2 
  25 chr25_27071333     ZGre    A    G        0      0        2 
  25 chr25_27071333     ZHar    A    G        0      0        2 
  25 chr25_27071333   Sample    A    G        0      0        2 
  25 chr25_27071541     AAsi    G    A      0.5      1        2 
  25 chr25_27071541     AKia    G    A        0      0        2 
  25 chr25_27071541     AOna    G    A        0      0        2 
  25 chr25_27071541     ASom    G    A        0      0        2 
  25 chr25_27071541     HCab    G    A        0      0        2 
  25 chr25_27071541     HPrz    G    A        0      0        2 
  25 chr25_27071541     ZBoe    G    A        0      0        2 
  25 chr25_27071541     ZGre    G    A        0      0        2 
  25 chr25_27071541     ZHar    G    A        0      0        2 
  25 chr25_27071541   Sample    G    A        1      2        2 
  25 chr25_27076668     AAsi    T    C        0      0        2 
  25 chr25_27076668     AKia    T    C        0      0        2 
  25 chr25_27076668     AOna    T    C        0      0        2 
  25 chr25_27076668     ASom    T    C        0      0        2 
  25 chr25_27076668     HCab    T    C        1      2        2 
  25 chr25_27076668     HPrz    T    C        1      2        2 
  25 chr25_27076668     ZBoe    T    C        0      0        2 
  25 chr25_27076668     ZGre    T    C        0      0        2 
  25 chr25_27076668     ZHar    T    C        0      0        2 
  25 chr25_27076668   Sample    T    C        0      0        2 
  25 chr25_27078140     AAsi    C    A        0      0        2 
  25 chr25_27078140     AKia    C    A        0      0        2 
  25 chr25_27078140     AOna    C    A        0      0        2 
  25 chr25_27078140     ASom    C    A        0      0        2 
  25 chr25_27078140     HCab    C    A      0.5      1        2 
  25 chr25_27078140     HPrz    C    A        0      0        2 
  25 chr25_27078140     ZBoe    C    A        0      0        2 
  25 chr25_27078140     ZGre    C    A        0      0        2 
  25 chr25_27078140     ZHar    C    A        0      0        2 
  25 chr25_27078140   Sample    C    A        0      0        2 
  25 chr25_27089529     AAsi    C    T        0      0        2 
  25 chr25_27089529     AKia    C    T        0      0        2 
  25 chr25_27089529     AOna    C    T        0      0        2 
  25 chr25_27089529     ASom    C    T        0      0        2 
  25 chr25_27089529     HCab    C    T        0      0        2 
  25 chr25_27089529     HPrz    C    T      0.5      1        2 
  25 chr25_27089529     ZBoe    C    T        0      0        2 
  25 chr25_27089529     ZGre    C    T        0      0        2 
  25 chr25_27089529     ZHar    C    T        0      0        2 
  25 chr25_27089529   Sample    C    T        0      0        2 
  25 chr25_27100849     AAsi    A    T        0      0        2 
  25 chr25_27100849     AKia    A    T        0      0        2 
  25 chr25_27100849     AOna    A    T        1      2        2 
  25 chr25_27100849     ASom    A    T        0      0        2 
  25 chr25_27100849     HCab    A    T        0      0        2 
  25 chr25_27100849     HPrz    A    T        0      0        2 
  25 chr25_27100849     ZBoe    A    T        0      0        2 
  25 chr25_27100849     ZGre    A    T        0      0        2 
  25 chr25_27100849     ZHar    A    T        0      0        2 
  25 chr25_27100849   Sample    A    T        0      0        2 
  25 chr25_27111422     AAsi    G    T        0      0        2 
  25 chr25_27111422     AKia    G    T        0      0        2 
  25 chr25_27111422     AOna    G    T        1      2        2 
  25 chr25_27111422     ASom    G    T        0      0        2 
  25 chr25_27111422     HCab    G    T        0      0        2 
  25 chr25_27111422     HPrz    G    T        0      0        2 
  25 chr25_27111422     ZBoe    G    T        0      0        2 
  25 chr25_27111422     ZGre    G    T        0      0        2 
  25 chr25_27111422     ZHar    G    T        0      0        2 
  25 chr25_27111422   Sample    G    T        0      0        2 
  25 chr25_27125830     AAsi    G    T        0      0        2 
  25 chr25_27125830     AKia    G    T        0      0        2 
  25 chr25_27125830     AOna    G    T        0      0        2 
  25 chr25_27125830     ASom    G    T        0      0        2 
  25 chr25_27125830     HCab    G    T        0      0        2 
  25 chr25_27125830     HPrz    G    T        0      0        2 
  25 chr25_27125830     ZBoe    G    T        0      0        2 
  25 chr25_27125830     ZGre    G    T      0.5      1        2 
  25 chr25_27125830     ZHar    G    T        0      0        2 
  25 chr25_27125830   Sample    G    T        0      0        2 
  25 chr25_27131141     AAsi    T    C        0      0        2 
  25 chr25_27131141     AKia    T    C        0      0        2 
  25 chr25_27131141     AOna    T    C        0      0        2 
  25 chr25_27131141     ASom    T    C        0      0        2 
  25 chr25_27131141     HCab    T    C        0      0        2 
  25 chr25_27131141     HPrz    T    C        0      0        2 
  25 chr25_27131141     ZBoe    T    C        0      0        2 
  25 chr25_27131141     ZGre    T    C        0      0        2 
  25 chr25_27131141     ZHar    T    C        1      2        2 
  25 chr25_27131141   Sample    T    C        0      0        2 
  25 chr25_27133494     AAsi    T    C        0      0        2 
  25 chr25_27133494     AKia    T    C        0      0        2 
  25 chr25_27133494     AOna    T    C        0      0        2 
  25 chr25_27133494     ASom    T    C        0      0        2 
  25 chr25_27133494     HCab    T    C        0      0        2 
  25 chr25_27133494     HPrz    T    C        0      0        2 
  25 chr25_27133494     ZBoe    T    C        0      0        2 
  25 chr25_27133494     ZGre    T    C      0.5      1        2 
  25 chr25_27133494     ZHar    T    C        0      0        2 
  25 chr25_27133494   Sample    T    C        0      0        2 
  25 chr25_27134315     AAsi    C    T        0      0        2 
  25 chr25_27134315     AKia    C    T        0      0        2 
  25 chr25_27134315     AOna    C    T        0      0        2 
  25 chr25_27134315     ASom    C    T        0      0        2 
  25 chr25_27134315     HCab    C    T        0      0        2 
  25 chr25_27134315     HPrz    C    T        0      0        2 
  25 chr25_27134315     ZBoe    C    T        0      0        2 
  25 chr25_27134315     ZGre    C    T        0      0        2 
  25 chr25_27134315     ZHar    C    T      0.5      1        2 
  25 chr25_27134315   Sample    C    T        0      0        2 
  25 chr25_27140118     AAsi    T    C        0      0        2 
  25 chr25_27140118     AKia    T    C        0      0        2 
  25 chr25_27140118     AOna    T    C        0      0        2 
  25 chr25_27140118     ASom    T    C        0      0        2 
  25 chr25_27140118     HCab    T    C        0      0        2 
  25 chr25_27140118     HPrz    T    C        0      0        2 
  25 chr25_27140118     ZBoe    T    C        0      0        2 
  25 chr25_27140118     ZGre    T    C        0      0        2 
  25 chr25_27140118     ZHar    T    C        1      2        2 
  25 chr25_27140118   Sample    T    C        0      0        2 
  25 chr25_27141938     AAsi    C    G        0      0        2 
  25 chr25_27141938     AKia    C    G        0      0        2 
  25 chr25_27141938     AOna    C    G        0      0        2 
  25 chr25_27141938     ASom    C    G        0      0        2 
  25 chr25_27141938     HCab    C    G        1      2        2 
  25 chr25_27141938     HPrz    C    G        1      2        2 
  25 chr25_27141938     ZBoe    C    G        0      0        2 
  25 chr25_27141938     ZGre    C    G        0      0        2 
  25 chr25_27141938     ZHar    C    G        0      0        2 
  25 chr25_27141938   Sample    C    G        0      0        2 
  25 chr25_27144455     AAsi    G    T        0      0        2 
  25 chr25_27144455     AKia    G    T        0      0        2 
  25 chr25_27144455     AOna    G    T        0      0        2 
  25 chr25_27144455     ASom    G    T        0      0        2 
  25 chr25_27144455     HCab    G    T        0      0        2 
  25 chr25_27144455     HPrz    G    T        0      0        2 
  25 chr25_27144455     ZBoe    G    T        1      2        2 
  25 chr25_27144455     ZGre    G    T        1      2        2 
  25 chr25_27144455     ZHar    G    T        1      2        2 
  25 chr25_27144455   Sample    G    T        0      0        2 
  25 chr25_27163981     AAsi    C    T        0      0        2 
  25 chr25_27163981     AKia    C    T        1      2        2 
  25 chr25_27163981     AOna    C    T      0.5      1        2 
  25 chr25_27163981     ASom    C    T        0      0        2 
  25 chr25_27163981     HCab    C    T        0      0        2 
  25 chr25_27163981     HPrz    C    T        0      0        2 
  25 chr25_27163981     ZBoe    C    T        0      0        2 
  25 chr25_27163981     ZGre    C    T        0      0        2 
  25 chr25_27163981     ZHar    C    T        0      0        2 
  25 chr25_27163981   Sample    C    T        0      0        2 
  25 chr25_27173583     AAsi    G    C        0      0        2 
  25 chr25_27173583     AKia    G    C        0      0        2 
  25 chr25_27173583     AOna    G    C        0      0        2 
  25 chr25_27173583     ASom    G    C        0      0        2 
  25 chr25_27173583     HCab    G    C        0      0        2 
  25 chr25_27173583     HPrz    G    C      0.5      1        2 
  25 chr25_27173583     ZBoe    G    C        0      0        2 
  25 chr25_27173583     ZGre    G    C        0      0        2 
  25 chr25_27173583     ZHar    G    C        0      0        2 
  25 chr25_27173583   Sample    G    C        0      0        2 
  25 chr25_27177175     AAsi    T    C        1      2        2 
  25 chr25_27177175     AKia    T    C        0      0        2 
  25 chr25_27177175     AOna    T    C        0      0        2 
  25 chr25_27177175     ASom    T    C        1      2        2 
  25 chr25_27177175     HCab    T    C        0      0        2 
  25 chr25_27177175     HPrz    T    C        0      0        2 
  25 chr25_27177175     ZBoe    T    C        0      0        2 
  25 chr25_27177175     ZGre    T    C        0      0        2 
  25 chr25_27177175     ZHar    T    C        0      0        2 
  25 chr25_27177175   Sample    T    C        1      2        2 
  25 chr25_27179586     AAsi    A    G        0      0        2 
  25 chr25_27179586     AKia    A    G        0      0        2 
  25 chr25_27179586     AOna    A    G        0      0        2 
  25 chr25_27179586     ASom    A    G        0      0        2 
  25 chr25_27179586     HCab    A    G        0      0        2 
  25 chr25_27179586     HPrz    A    G        0      0        2 
  25 chr25_27179586     ZBoe    A    G        0      0        2 
  25 chr25_27179586     ZGre    A    G        0      0        2 
  25 chr25_27179586     ZHar    A    G      0.5      1        2 
  25 chr25_27179586   Sample    A    G        0      0        2 
  25 chr25_27180392     AAsi    C    T        0      0        2 
  25 chr25_27180392     AKia    C    T        0      0        2 
  25 chr25_27180392     AOna    C    T        0      0        2 
  25 chr25_27180392     ASom    C    T        0      0        2 
  25 chr25_27180392     HCab    C    T        1      2        2 
  25 chr25_27180392     HPrz    C    T        1      2        2 
  25 chr25_27180392     ZBoe    C    T        0      0        2 
  25 chr25_27180392     ZGre    C    T        0      0        2 
  25 chr25_27180392     ZHar    C    T        0      0        2 
  25 chr25_27180392   Sample    C    T        0      0        2 
  25 chr25_27186984     AAsi    G    A        0      0        2 
  25 chr25_27186984     AKia    G    A        0      0        2 
  25 chr25_27186984     AOna    G    A        0      0        2 
  25 chr25_27186984     ASom    G    A        0      0        2 
  25 chr25_27186984     HCab    G    A        1      2        2 
  25 chr25_27186984     HPrz    G    A        1      2        2 
  25 chr25_27186984     ZBoe    G    A        0      0        2 
  25 chr25_27186984     ZGre    G    A        0      0        2 
  25 chr25_27186984     ZHar    G    A        0      0        2 
  25 chr25_27186984   Sample    G    A        0      0        2 
  25 chr25_27196135     AAsi    T    A      0.5      1        2 
  25 chr25_27196135     AKia    T    A        0      0        2 
  25 chr25_27196135     AOna    T    A        0      0        2 
  25 chr25_27196135     ASom    T    A        0      0        2 
  25 chr25_27196135     HCab    T    A        0      0        2 
  25 chr25_27196135     HPrz    T    A        0      0        2 
  25 chr25_27196135     ZBoe    T    A        0      0        2 
  25 chr25_27196135     ZGre    T    A        0      0        2 
  25 chr25_27196135     ZHar    T    A        0      0        2 
  25 chr25_27196135   Sample    T    A        0      0        2 
  25 chr25_27204705     AAsi    G    C        0      0        2 
  25 chr25_27204705     AKia    G    C        0      0        2 
  25 chr25_27204705     AOna    G    C        0      0        2 
  25 chr25_27204705     ASom    G    C        0      0        2 
  25 chr25_27204705     HCab    G    C        1      2        2 
  25 chr25_27204705     HPrz    G    C        1      2        2 
  25 chr25_27204705     ZBoe    G    C        0      0        2 
  25 chr25_27204705     ZGre    G    C        0      0        2 
  25 chr25_27204705     ZHar    G    C        0      0        2 
  25 chr25_27204705   Sample    G    C        0      0        2 
  25 chr25_27219996     AAsi    G    A        0      0        2 
  25 chr25_27219996     AKia    G    A        0      0        2 
  25 chr25_27219996     AOna    G    A        0      0        2 
  25 chr25_27219996     ASom    G    A        0      0        2 
  25 chr25_27219996     HCab    G    A        1      2        2 
  25 chr25_27219996     HPrz    G    A        1      2        2 
  25 chr25_27219996     ZBoe    G    A        0      0        2 
  25 chr25_27219996     ZGre    G    A        0      0        2 
  25 chr25_27219996     ZHar    G    A        0      0        2 
  25 chr25_27219996   Sample    G    A        0      0        2 
  25 chr25_27228317     AAsi    T    C        0      0        2 
  25 chr25_27228317     AKia    T    C        0      0        2 
  25 chr25_27228317     AOna    T    C      0.5      1        2 
  25 chr25_27228317     ASom    T    C        0      0        2 
  25 chr25_27228317     HCab    T    C        0      0        2 
  25 chr25_27228317     HPrz    T    C        0      0        2 
  25 chr25_27228317     ZBoe    T    C        0      0        2 
  25 chr25_27228317     ZGre    T    C        0      0        2 
  25 chr25_27228317     ZHar    T    C        0      0        2 
  25 chr25_27228317   Sample    T    C        0      0        2 
  25 chr25_27231103     AAsi    A    G        0      0        2 
  25 chr25_27231103     AKia    A    G        0      0        2 
  25 chr25_27231103     AOna    A    G      0.5      1        2 
  25 chr25_27231103     ASom    A    G        0      0        2 
  25 chr25_27231103     HCab    A    G        0      0        2 
  25 chr25_27231103     HPrz    A    G        0      0        2 
  25 chr25_27231103     ZBoe    A    G        0      0        2 
  25 chr25_27231103     ZGre    A    G        0      0        2 
  25 chr25_27231103     ZHar    A    G        0      0        2 
  25 chr25_27231103   Sample    A    G        0      0        2 
  25 chr25_27234208     AAsi    T    C        0      0        2 
  25 chr25_27234208     AKia    T    C        0      0        2 
  25 chr25_27234208     AOna    T    C        0      0        2 
  25 chr25_27234208     ASom    T    C        0      0        2 
  25 chr25_27234208     HCab    T    C        1      2        2 
  25 chr25_27234208     HPrz    T    C        0      0        2 
  25 chr25_27234208     ZBoe    T    C        0      0        2 
  25 chr25_27234208     ZGre    T    C        0      0        2 
  25 chr25_27234208     ZHar    T    C        0      0        2 
  25 chr25_27234208   Sample    T    C        1      2        2 
  25 chr25_27236932     AAsi    T    C        0      0        2 
  25 chr25_27236932     AKia    T    C        0      0        2 
  25 chr25_27236932     AOna    T    C        0      0        2 
  25 chr25_27236932     ASom    T    C        0      0        2 
  25 chr25_27236932     HCab    T    C        0      0        2 
  25 chr25_27236932     HPrz    T    C        0      0        2 
  25 chr25_27236932     ZBoe    T    C        0      0        2 
  25 chr25_27236932     ZGre    T    C        0      0        2 
  25 chr25_27236932     ZHar    T    C        1      2        2 
  25 chr25_27236932   Sample    T    C        0      0        2 
  25 chr25_27239281     AAsi    C    T        1      2        2 
  25 chr25_27239281     AKia    C    T        1      2        2 
  25 chr25_27239281     AOna    C    T        0      0        2 
  25 chr25_27239281     ASom    C    T        1      2        2 
  25 chr25_27239281     HCab    C    T        0      0        2 
  25 chr25_27239281     HPrz    C    T        0      0        2 
  25 chr25_27239281     ZBoe    C    T        0      0        2 
  25 chr25_27239281     ZGre    C    T        0      0        2 
  25 chr25_27239281     ZHar    C    T        0      0        2 
  25 chr25_27239281   Sample    C    T        1      2        2 
  25 chr25_27240387     AAsi    C    A        0      0        2 
  25 chr25_27240387     AKia    C    A        0      0        2 
  25 chr25_27240387     AOna    C    A        0      0        2 
  25 chr25_27240387     ASom    C    A        0      0        2 
  25 chr25_27240387     HCab    C    A        0      0        2 
  25 chr25_27240387     HPrz    C    A        0      0        2 
  25 chr25_27240387     ZBoe    C    A        1      2        2 
  25 chr25_27240387     ZGre    C    A        0      0        2 
  25 chr25_27240387     ZHar    C    A        0      0        2 
  25 chr25_27240387   Sample    C    A        0      0        2 
  25 chr25_27241692     AAsi    C    T        0      0        2 
  25 chr25_27241692     AKia    C    T        0      0        2 
  25 chr25_27241692     AOna    C    T        0      0        2 
  25 chr25_27241692     ASom    C    T        0      0        2 
  25 chr25_27241692     HCab    C    T        0      0        2 
  25 chr25_27241692     HPrz    C    T        0      0        2 
  25 chr25_27241692     ZBoe    C    T        0      0        2 
  25 chr25_27241692     ZGre    C    T        1      2        2 
  25 chr25_27241692     ZHar    C    T        0      0        2 
  25 chr25_27241692   Sample    C    T        0      0        2 
  25 chr25_27242673     AAsi    T    C        0      0        2 
  25 chr25_27242673     AKia    T    C        0      0        2 
  25 chr25_27242673     AOna    T    C      0.5      1        2 
  25 chr25_27242673     ASom    T    C        0      0        2 
  25 chr25_27242673     HCab    T    C        0      0        2 
  25 chr25_27242673     HPrz    T    C        0      0        2 
  25 chr25_27242673     ZBoe    T    C        0      0        2 
  25 chr25_27242673     ZGre    T    C        0      0        2 
  25 chr25_27242673     ZHar    T    C        0      0        2 
  25 chr25_27242673   Sample    T    C        0      0        2 
  25 chr25_27244133     AAsi    G    C        0      0        2 
  25 chr25_27244133     AKia    G    C        0      0        2 
  25 chr25_27244133     AOna    G    C        0      0        2 
  25 chr25_27244133     ASom    G    C        0      0        2 
  25 chr25_27244133     HCab    G    C        0      0        2 
  25 chr25_27244133     HPrz    G    C        0      0        2 
  25 chr25_27244133     ZBoe    G    C        0      0        2 
  25 chr25_27244133     ZGre    G    C        1      2        2 
  25 chr25_27244133     ZHar    G    C        0      0        2 
  25 chr25_27244133   Sample    G    C        0      0        2 
  25 chr25_27251205     AAsi    G    A        0      0        2 
  25 chr25_27251205     AKia    G    A        0      0        2 
  25 chr25_27251205     AOna    G    A        0      0        2 
  25 chr25_27251205     ASom    G    A        1      2        2 
  25 chr25_27251205     HCab    G    A        0      0        2 
  25 chr25_27251205     HPrz    G    A        0      0        2 
  25 chr25_27251205     ZBoe    G    A        0      0        2 
  25 chr25_27251205     ZGre    G    A        0      0        2 
  25 chr25_27251205     ZHar    G    A        0      0        2 
  25 chr25_27251205   Sample    G    A        0      0        2 
  25 chr25_27254799     AAsi    T    G        0      0        2 
  25 chr25_27254799     AKia    T    G        0      0        2 
  25 chr25_27254799     AOna    T    G        0      0        2 
  25 chr25_27254799     ASom    T    G        0      0        2 
  25 chr25_27254799     HCab    T    G        0      0        2 
  25 chr25_27254799     HPrz    T    G      0.5      1        2 
  25 chr25_27254799     ZBoe    T    G        0      0        2 
  25 chr25_27254799     ZGre    T    G        0      0        2 
  25 chr25_27254799     ZHar    T    G        0      0        2 
  25 chr25_27254799   Sample    T    G        0      0        2 
  25 chr25_27272052     AAsi    G    C        0      0        2 
  25 chr25_27272052     AKia    G    C        0      0        2 
  25 chr25_27272052     AOna    G    C        0      0        2 
  25 chr25_27272052     ASom    G    C        0      0        2 
  25 chr25_27272052     HCab    G    C        0      0        2 
  25 chr25_27272052     HPrz    G    C        0      0        2 
  25 chr25_27272052     ZBoe    G    C        0      0        2 
  25 chr25_27272052     ZGre    G    C      0.5      1        2 
  25 chr25_27272052     ZHar    G    C        0      0        2 
  25 chr25_27272052   Sample    G    C        0      0        2 
  25 chr25_27274026     AAsi    G    A        1      2        2 
  25 chr25_27274026     AKia    G    A        0      0        2 
  25 chr25_27274026     AOna    G    A        0      0        2 
  25 chr25_27274026     ASom    G    A        0      0        2 
  25 chr25_27274026     HCab    G    A        0      0        2 
  25 chr25_27274026     HPrz    G    A        0      0        2 
  25 chr25_27274026     ZBoe    G    A        0      0        2 
  25 chr25_27274026     ZGre    G    A        0      0        2 
  25 chr25_27274026     ZHar    G    A        0      0        2 
  25 chr25_27274026   Sample    G    A        1      2        2 
  25 chr25_27285575     AAsi    A    G        1      2        2 
  25 chr25_27285575     AKia    A    G        0      0        2 
  25 chr25_27285575     AOna    A    G        0      0        2 
  25 chr25_27285575     ASom    A    G        1      2        2 
  25 chr25_27285575     HCab    A    G        0      0        2 
  25 chr25_27285575     HPrz    A    G        0      0        2 
  25 chr25_27285575     ZBoe    A    G        0      0        2 
  25 chr25_27285575     ZGre    A    G        0      0        2 
  25 chr25_27285575     ZHar    A    G        0      0        2 
  25 chr25_27285575   Sample    A    G        1      2        2 
  25 chr25_27287886     AAsi    A    G        0      0        2 
  25 chr25_27287886     AKia    A    G        0      0        2 
  25 chr25_27287886     AOna    A    G        0      0        2 
  25 chr25_27287886     ASom    A    G        0      0        2 
  25 chr25_27287886     HCab    A    G        0      0        2 
  25 chr25_27287886     HPrz    A    G        0      0        2 
  25 chr25_27287886     ZBoe    A    G      0.5      1        2 
  25 chr25_27287886     ZGre    A    G        0      0        2 
  25 chr25_27287886     ZHar    A    G        0      0        2 
  25 chr25_27287886   Sample    A    G        0      0        2 
  25 chr25_27289617     AAsi    A    C        0      0        2 
  25 chr25_27289617     AKia    A    C        0      0        2 
  25 chr25_27289617     AOna    A    C        0      0        2 
  25 chr25_27289617     ASom    A    C        0      0        2 
  25 chr25_27289617     HCab    A    C        1      2        2 
  25 chr25_27289617     HPrz    A    C        1      2        2 
  25 chr25_27289617     ZBoe    A    C        0      0        2 
  25 chr25_27289617     ZGre    A    C        0      0        2 
  25 chr25_27289617     ZHar    A    C        0      0        2 
  25 chr25_27289617   Sample    A    C        0      0        2 
  25 chr25_27293244     AAsi    A    C        0      0        2 
  25 chr25_27293244     AKia    A    C        0      0        2 
  25 chr25_27293244     AOna    A    C        0      0        2 
  25 chr25_27293244     ASom    A    C        0      0        2 
  25 chr25_27293244     HCab    A    C        0      0        2 
  25 chr25_27293244     HPrz    A    C        0      0        2 
  25 chr25_27293244     ZBoe    A    C        1      2        2 
  25 chr25_27293244     ZGre    A    C        1      2        2 
  25 chr25_27293244     ZHar    A    C        1      2        2 
  25 chr25_27293244   Sample    A    C        0      0        2 
  25 chr25_27295643     AAsi    A    G        0      0        2 
  25 chr25_27295643     AKia    A    G        0      0        2 
  25 chr25_27295643     AOna    A    G        0      0        2 
  25 chr25_27295643     ASom    A    G        0      0        2 
  25 chr25_27295643     HCab    A    G        0      0        2 
  25 chr25_27295643     HPrz    A    G        0      0        2 
  25 chr25_27295643     ZBoe    A    G        0      0        2 
  25 chr25_27295643     ZGre    A    G        0      0        2 
  25 chr25_27295643     ZHar    A    G      0.5      1        2 
  25 chr25_27295643   Sample    A    G        0      0        2 
  25 chr25_27297868     AAsi    G    A      0.5      1        2 
  25 chr25_27297868     AKia    G    A        0      0        2 
  25 chr25_27297868     AOna    G    A        0      0        2 
  25 chr25_27297868     ASom    G    A        0      0        2 
  25 chr25_27297868     HCab    G    A        0      0        2 
  25 chr25_27297868     HPrz    G    A        0      0        2 
  25 chr25_27297868     ZBoe    G    A        0      0        2 
  25 chr25_27297868     ZGre    G    A        0      0        2 
  25 chr25_27297868     ZHar    G    A        0      0        2 
  25 chr25_27297868   Sample    G    A        0      0        2 
  25 chr25_27311113     AAsi    A    T        0      0        2 
  25 chr25_27311113     AKia    A    T        0      0        2 
  25 chr25_27311113     AOna    A    T        0      0        2 
  25 chr25_27311113     ASom    A    T        0      0        2 
  25 chr25_27311113     HCab    A    T        1      2        2 
  25 chr25_27311113     HPrz    A    T        1      2        2 
  25 chr25_27311113     ZBoe    A    T        0      0        2 
  25 chr25_27311113     ZGre    A    T        0      0        2 
  25 chr25_27311113     ZHar    A    T        0      0        2 
  25 chr25_27311113   Sample    A    T        0      0        2 
  25 chr25_27314925     AAsi    T    C        0      0        2 
  25 chr25_27314925     AKia    T    C      0.5      1        2 
  25 chr25_27314925     AOna    T    C        0      0        2 
  25 chr25_27314925     ASom    T    C        0      0        2 
  25 chr25_27314925     HCab    T    C        0      0        2 
  25 chr25_27314925     HPrz    T    C        0      0        2 
  25 chr25_27314925     ZBoe    T    C        0      0        2 
  25 chr25_27314925     ZGre    T    C        0      0        2 
  25 chr25_27314925     ZHar    T    C        1      2        2 
  25 chr25_27314925   Sample    T    C        0      0        2 
  25 chr25_27316771     AAsi    C    G        0      0        2 
  25 chr25_27316771     AKia    C    G        0      0        2 
  25 chr25_27316771     AOna    C    G        1      2        2 
  25 chr25_27316771     ASom    C    G        0      0        2 
  25 chr25_27316771     HCab    C    G        0      0        2 
  25 chr25_27316771     HPrz    C    G        0      0        2 
  25 chr25_27316771     ZBoe    C    G        0      0        2 
  25 chr25_27316771     ZGre    C    G        0      0        2 
  25 chr25_27316771     ZHar    C    G        0      0        2 
  25 chr25_27316771   Sample    C    G        0      0        2 
  25 chr25_27317063     AAsi    A    C        0      0        2 
  25 chr25_27317063     AKia    A    C        0      0        2 
  25 chr25_27317063     AOna    A    C        0      0        2 
  25 chr25_27317063     ASom    A    C        0      0        2 
  25 chr25_27317063     HCab    A    C      0.5      1        2 
  25 chr25_27317063     HPrz    A    C        0      0        2 
  25 chr25_27317063     ZBoe    A    C        0      0        2 
  25 chr25_27317063     ZGre    A    C        0      0        2 
  25 chr25_27317063     ZHar    A    C        0      0        2 
  25 chr25_27317063   Sample    A    C        0      0        2 
  25 chr25_27317244     AAsi    G    A        0      0        2 
  25 chr25_27317244     AKia    G    A        0      0        2 
  25 chr25_27317244     AOna    G    A        0      0        2 
  25 chr25_27317244     ASom    G    A        0      0        2 
  25 chr25_27317244     HCab    G    A        0      0        2 
  25 chr25_27317244     HPrz    G    A        0      0        2 
  25 chr25_27317244     ZBoe    G    A        0      0        2 
  25 chr25_27317244     ZGre    G    A        1      2        2 
  25 chr25_27317244     ZHar    G    A        0      0        2 
  25 chr25_27317244   Sample    G    A        0      0        2 
  25 chr25_27318219     AAsi    G    T        0      0        2 
  25 chr25_27318219     AKia    G    T        0      0        2 
  25 chr25_27318219     AOna    G    T        0      0        2 
  25 chr25_27318219     ASom    G    T        0      0        2 
  25 chr25_27318219     HCab    G    T        0      0        2 
  25 chr25_27318219     HPrz    G    T        0      0        2 
  25 chr25_27318219     ZBoe    G    T        1      2        2 
  25 chr25_27318219     ZGre    G    T        1      2        2 
  25 chr25_27318219     ZHar    G    T        1      2        2 
  25 chr25_27318219   Sample    G    T        0      0        2 
  25 chr25_27320180     AAsi    C    T        0      0        2 
  25 chr25_27320180     AKia    C    T        1      2        2 
  25 chr25_27320180     AOna    C    T        0      0        2 
  25 chr25_27320180     ASom    C    T        0      0        2 
  25 chr25_27320180     HCab    C    T        0      0        2 
  25 chr25_27320180     HPrz    C    T        0      0        2 
  25 chr25_27320180     ZBoe    C    T        0      0        2 
  25 chr25_27320180     ZGre    C    T        0      0        2 
  25 chr25_27320180     ZHar    C    T        0      0        2 
  25 chr25_27320180   Sample    C    T        0      0        2 
  25 chr25_27320538     AAsi    C    A        0      0        2 
  25 chr25_27320538     AKia    C    A        0      0        2 
  25 chr25_27320538     AOna    C    A        0      0        2 
  25 chr25_27320538     ASom    C    A        0      0        2 
  25 chr25_27320538     HCab    C    A        0      0        2 
  25 chr25_27320538     HPrz    C    A        0      0        2 
  25 chr25_27320538     ZBoe    C    A        0      0        2 
  25 chr25_27320538     ZGre    C    A      0.5      1        2 
  25 chr25_27320538     ZHar    C    A        0      0        2 
  25 chr25_27320538   Sample    C    A        0      0        2 
  25 chr25_27322148     AAsi    A    G        0      0        2 
  25 chr25_27322148     AKia    A    G        0      0        2 
  25 chr25_27322148     AOna    A    G        1      2        2 
  25 chr25_27322148     ASom    A    G        0      0        2 
  25 chr25_27322148     HCab    A    G        0      0        2 
  25 chr25_27322148     HPrz    A    G        0      0        2 
  25 chr25_27322148     ZBoe    A    G        0      0        2 
  25 chr25_27322148     ZGre    A    G        0      0        2 
  25 chr25_27322148     ZHar    A    G        0      0        2 
  25 chr25_27322148   Sample    A    G        0      0        2 
  25 chr25_27328438     AAsi    A    G        0      0        2 
  25 chr25_27328438     AKia    A    G        0      0        2 
  25 chr25_27328438     AOna    A    G        0      0        2 
  25 chr25_27328438     ASom    A    G        0      0        2 
  25 chr25_27328438     HCab    A    G        0      0        2 
  25 chr25_27328438     HPrz    A    G        0      0        2 
  25 chr25_27328438     ZBoe    A    G        0      0        2 
  25 chr25_27328438     ZGre    A    G        1      2        2 
  25 chr25_27328438     ZHar    A    G        0      0        2 
  25 chr25_27328438   Sample    A    G        0      0        2 
  25 chr25_27333561     AAsi    G    T        0      0        2 
  25 chr25_27333561     AKia    G    T        0      0        2 
  25 chr25_27333561     AOna    G    T        0      0        2 
  25 chr25_27333561     ASom    G    T        0      0        2 
  25 chr25_27333561     HCab    G    T        0      0        2 
  25 chr25_27333561     HPrz    G    T        0      0        2 
  25 chr25_27333561     ZBoe    G    T        1      2        2 
  25 chr25_27333561     ZGre    G    T        0      0        2 
  25 chr25_27333561     ZHar    G    T        0      0        2 
  25 chr25_27333561   Sample    G    T        0      0        2 
  25 chr25_27342993     AAsi    A    G        0      0        2 
  25 chr25_27342993     AKia    A    G        0      0        2 
  25 chr25_27342993     AOna    A    G        0      0        2 
  25 chr25_27342993     ASom    A    G        0      0        2 
  25 chr25_27342993     HCab    A    G        0      0        2 
  25 chr25_27342993     HPrz    A    G        0      0        2 
  25 chr25_27342993     ZBoe    A    G        0      0        2 
  25 chr25_27342993     ZGre    A    G        0      0        2 
  25 chr25_27342993     ZHar    A    G        1      2        2 
  25 chr25_27342993   Sample    A    G        0      0        2 
  25 chr25_27344751     AAsi    A    C        0      0        2 
  25 chr25_27344751     AKia    A    C        0      0        2 
  25 chr25_27344751     AOna    A    C        0      0        2 
  25 chr25_27344751     ASom    A    C        0      0        2 
  25 chr25_27344751     HCab    A    C        0      0        2 
  25 chr25_27344751     HPrz    A    C        0      0        2 
  25 chr25_27344751     ZBoe    A    C        0      0        2 
  25 chr25_27344751     ZGre    A    C        0      0        2 
  25 chr25_27344751     ZHar    A    C        1      2        2 
  25 chr25_27344751   Sample    A    C        0      0        2 
  25 chr25_27353957     AAsi    C    A        0      0        2 
  25 chr25_27353957     AKia    C    A        0      0        2 
  25 chr25_27353957     AOna    C    A        0      0        2 
  25 chr25_27353957     ASom    C    A        0      0        2 
  25 chr25_27353957     HCab    C    A        0      0        2 
  25 chr25_27353957     HPrz    C    A        0      0        2 
  25 chr25_27353957     ZBoe    C    A      0.5      1        2 
  25 chr25_27353957     ZGre    C    A        0      0        2 
  25 chr25_27353957     ZHar    C    A        0      0        2 
  25 chr25_27353957   Sample    C    A        0      0        2 
  25 chr25_27364026     AAsi    T    C        0      0        2 
  25 chr25_27364026     AKia    T    C        0      0        2 
  25 chr25_27364026     AOna    T    C        0      0        2 
  25 chr25_27364026     ASom    T    C        0      0        2 
  25 chr25_27364026     HCab    T    C      0.5      1        2 
  25 chr25_27364026     HPrz    T    C        0      0        2 
  25 chr25_27364026     ZBoe    T    C        0      0        2 
  25 chr25_27364026     ZGre    T    C        0      0        2 
  25 chr25_27364026     ZHar    T    C        0      0        2 
  25 chr25_27364026   Sample    T    C        0      0        2 
  25 chr25_27365474     AAsi    C    T        0      0        2 
  25 chr25_27365474     AKia    C    T        0      0        2 
  25 chr25_27365474     AOna    C    T        0      0        2 
  25 chr25_27365474     ASom    C    T        0      0        2 
  25 chr25_27365474     HCab    C    T      0.5      1        2 
  25 chr25_27365474     HPrz    C    T        1      2        2 
  25 chr25_27365474     ZBoe    C    T        0      0        2 
  25 chr25_27365474     ZGre    C    T        0      0        2 
  25 chr25_27365474     ZHar    C    T        0      0        2 
  25 chr25_27365474   Sample    C    T        0      0        2 
  25 chr25_27383435     AAsi    G    A        0      0        2 
  25 chr25_27383435     AKia    G    A        0      0        2 
  25 chr25_27383435     AOna    G    A        0      0        2 
  25 chr25_27383435     ASom    G    A        0      0        2 
  25 chr25_27383435     HCab    G    A        0      0        2 
  25 chr25_27383435     HPrz    G    A        0      0        2 
  25 chr25_27383435     ZBoe    G    A        0      0        2 
  25 chr25_27383435     ZGre    G    A        1      2        2 
  25 chr25_27383435     ZHar    G    A        0      0        2 
  25 chr25_27383435   Sample    G    A        0      0        2 
  25 chr25_27393945     AAsi    T    C        0      0        2 
  25 chr25_27393945     AKia    T    C        0      0        2 
  25 chr25_27393945     AOna    T    C        0      0        2 
  25 chr25_27393945     ASom    T    C        0      0        2 
  25 chr25_27393945     HCab    T    C        1      2        2 
  25 chr25_27393945     HPrz    T    C        1      2        2 
  25 chr25_27393945     ZBoe    T    C        0      0        2 
  25 chr25_27393945     ZGre    T    C        0      0        2 
  25 chr25_27393945     ZHar    T    C        0      0        2 
  25 chr25_27393945   Sample    T    C        0      0        2 
  25 chr25_27395702     AAsi    A    C        0      0        2 
  25 chr25_27395702     AKia    A    C        0      0        2 
  25 chr25_27395702     AOna    A    C      0.5      1        2 
  25 chr25_27395702     ASom    A    C        0      0        2 
  25 chr25_27395702     HCab    A    C        0      0        2 
  25 chr25_27395702     HPrz    A    C        0      0        2 
  25 chr25_27395702     ZBoe    A    C        0      0        2 
  25 chr25_27395702     ZGre    A    C        0      0        2 
  25 chr25_27395702     ZHar    A    C        0      0        2 
  25 chr25_27395702   Sample    A    C        0      0        2 
  25 chr25_27398827     AAsi    T    C        0      0        2 
  25 chr25_27398827     AKia    T    C        0      0        2 
  25 chr25_27398827     AOna    T    C      0.5      1        2 
  25 chr25_27398827     ASom    T    C        0      0        2 
  25 chr25_27398827     HCab    T    C        0      0        2 
  25 chr25_27398827     HPrz    T    C        0      0        2 
  25 chr25_27398827     ZBoe    T    C        0      0        2 
  25 chr25_27398827     ZGre    T    C        0      0        2 
  25 chr25_27398827     ZHar    T    C        0      0        2 
  25 chr25_27398827   Sample    T    C        0      0        2 
  25 chr25_27408645     AAsi    A    G        0      0        2 
  25 chr25_27408645     AKia    A    G        0      0        2 
  25 chr25_27408645     AOna    A    G      0.5      1        2 
  25 chr25_27408645     ASom    A    G        0      0        2 
  25 chr25_27408645     HCab    A    G        0      0        2 
  25 chr25_27408645     HPrz    A    G        0      0        2 
  25 chr25_27408645     ZBoe    A    G        0      0        2 
  25 chr25_27408645     ZGre    A    G        0      0        2 
  25 chr25_27408645     ZHar    A    G        0      0        2 
  25 chr25_27408645   Sample    A    G        0      0        2 
  25 chr25_27423228     AAsi    G    A        0      0        2 
  25 chr25_27423228     AKia    G    A        1      2        2 
  25 chr25_27423228     AOna    G    A        0      0        2 
  25 chr25_27423228     ASom    G    A        0      0        2 
  25 chr25_27423228     HCab    G    A        0      0        2 
  25 chr25_27423228     HPrz    G    A        0      0        2 
  25 chr25_27423228     ZBoe    G    A        0      0        2 
  25 chr25_27423228     ZGre    G    A        0      0        2 
  25 chr25_27423228     ZHar    G    A        0      0        2 
  25 chr25_27423228   Sample    G    A        0      0        2 
  25 chr25_27427361     AAsi    G    T        0      0        2 
  25 chr25_27427361     AKia    G    T        1      2        2 
  25 chr25_27427361     AOna    G    T        0      0        2 
  25 chr25_27427361     ASom    G    T        0      0        2 
  25 chr25_27427361     HCab    G    T        0      0        2 
  25 chr25_27427361     HPrz    G    T        0      0        2 
  25 chr25_27427361     ZBoe    G    T        0      0        2 
  25 chr25_27427361     ZGre    G    T        0      0        2 
  25 chr25_27427361     ZHar    G    T        0      0        2 
  25 chr25_27427361   Sample    G    T        0      0        2 
  25 chr25_27428500     AAsi    C    T        0      0        2 
  25 chr25_27428500     AKia    C    T        0      0        2 
  25 chr25_27428500     AOna    C    T        0      0        2 
  25 chr25_27428500     ASom    C    T        0      0        2 
  25 chr25_27428500     HCab    C    T        0      0        2 
  25 chr25_27428500     HPrz    C    T        0      0        2 
  25 chr25_27428500     ZBoe    C    T      0.5      1        2 
  25 chr25_27428500     ZGre    C    T        0      0        2 
  25 chr25_27428500     ZHar    C    T        0      0        2 
  25 chr25_27428500   Sample    C    T        0      0        2 
  25 chr25_27435269     AAsi    A    G        0      0        2 
  25 chr25_27435269     AKia    A    G        0      0        2 
  25 chr25_27435269     AOna    A    G        0      0        2 
  25 chr25_27435269     ASom    A    G        0      0        2 
  25 chr25_27435269     HCab    A    G        1      2        2 
  25 chr25_27435269     HPrz    A    G        1      2        2 
  25 chr25_27435269     ZBoe    A    G        0      0        2 
  25 chr25_27435269     ZGre    A    G        0      0        2 
  25 chr25_27435269     ZHar    A    G        0      0        2 
  25 chr25_27435269   Sample    A    G        0      0        2 
  25 chr25_27439148     AAsi    C    T        0      0        2 
  25 chr25_27439148     AKia    C    T        0      0        2 
  25 chr25_27439148     AOna    C    T        0      0        2 
  25 chr25_27439148     ASom    C    T        0      0        2 
  25 chr25_27439148     HCab    C    T        0      0        2 
  25 chr25_27439148     HPrz    C    T        0      0        2 
  25 chr25_27439148     ZBoe    C    T        0      0        2 
  25 chr25_27439148     ZGre    C    T        1      2        2 
  25 chr25_27439148     ZHar    C    T        0      0        2 
  25 chr25_27439148   Sample    C    T        0      0        2 
  25 chr25_27447434     AAsi    G    C        0      0        2 
  25 chr25_27447434     AKia    G    C        0      0        2 
  25 chr25_27447434     AOna    G    C        0      0        2 
  25 chr25_27447434     ASom    G    C        0      0        2 
  25 chr25_27447434     HCab    G    C        0      0        2 
  25 chr25_27447434     HPrz    G    C        0      0        2 
  25 chr25_27447434     ZBoe    G    C        0      0        2 
  25 chr25_27447434     ZGre    G    C        0      0        2 
  25 chr25_27447434     ZHar    G    C      0.5      1        2 
  25 chr25_27447434   Sample    G    C        0      0        2 
  25 chr25_27448274     AAsi    A    C        0      0        2 
  25 chr25_27448274     AKia    A    C        0      0        2 
  25 chr25_27448274     AOna    A    C        0      0        2 
  25 chr25_27448274     ASom    A    C        0      0        2 
  25 chr25_27448274     HCab    A    C        0      0        2 
  25 chr25_27448274     HPrz    A    C        0      0        2 
  25 chr25_27448274     ZBoe    A    C        0      0        2 
  25 chr25_27448274     ZGre    A    C        0      0        2 
  25 chr25_27448274     ZHar    A    C      0.5      1        2 
  25 chr25_27448274   Sample    A    C        0      0        2 
  25 chr25_27451945     AAsi    C    A      0.5      1        2 
  25 chr25_27451945     AKia    C    A        0      0        2 
  25 chr25_27451945     AOna    C    A        0      0        2 
  25 chr25_27451945     ASom    C    A        0      0        2 
  25 chr25_27451945     HCab    C    A        0      0        2 
  25 chr25_27451945     HPrz    C    A        0      0        2 
  25 chr25_27451945     ZBoe    C    A        0      0        2 
  25 chr25_27451945     ZGre    C    A        0      0        2 
  25 chr25_27451945     ZHar    C    A        0      0        2 
  25 chr25_27451945   Sample    C    A        0      0        2 
  25 chr25_27455311     AAsi    C    T        0      0        2 
  25 chr25_27455311     AKia    C    T        0      0        2 
  25 chr25_27455311     AOna    C    T        0      0        2 
  25 chr25_27455311     ASom    C    T        0      0        2 
  25 chr25_27455311     HCab    C    T        0      0        2 
  25 chr25_27455311     HPrz    C    T        0      0        2 
  25 chr25_27455311     ZBoe    C    T      0.5      1        2 
  25 chr25_27455311     ZGre    C    T        0      0        2 
  25 chr25_27455311     ZHar    C    T        0      0        2 
  25 chr25_27455311   Sample    C    T        0      0        2 
  25 chr25_27458435     AAsi    A    G        0      0        2 
  25 chr25_27458435     AKia    A    G        0      0        2 
  25 chr25_27458435     AOna    A    G      0.5      1        2 
  25 chr25_27458435     ASom    A    G        0      0        2 
  25 chr25_27458435     HCab    A    G        0      0        2 
  25 chr25_27458435     HPrz    A    G        0      0        2 
  25 chr25_27458435     ZBoe    A    G        0      0        2 
  25 chr25_27458435     ZGre    A    G        0      0        2 
  25 chr25_27458435     ZHar    A    G        0      0        2 
  25 chr25_27458435   Sample    A    G        0      0        2 
  25 chr25_27459631     AAsi    A    G        0      0        2 
  25 chr25_27459631     AKia    A    G        0      0        2 
  25 chr25_27459631     AOna    A    G        0      0        2 
  25 chr25_27459631     ASom    A    G        0      0        2 
  25 chr25_27459631     HCab    A    G        1      2        2 
  25 chr25_27459631     HPrz    A    G        1      2        2 
  25 chr25_27459631     ZBoe    A    G        0      0        2 
  25 chr25_27459631     ZGre    A    G        0      0        2 
  25 chr25_27459631     ZHar    A    G        0      0        2 
  25 chr25_27459631   Sample    A    G        0      0        2 
  25 chr25_27463396     AAsi    G    T        0      0        2 
  25 chr25_27463396     AKia    G    T        0      0        2 
  25 chr25_27463396     AOna    G    T        0      0        2 
  25 chr25_27463396     ASom    G    T        0      0        2 
  25 chr25_27463396     HCab    G    T        0      0        2 
  25 chr25_27463396     HPrz    G    T        0      0        2 
  25 chr25_27463396     ZBoe    G    T        0      0        2 
  25 chr25_27463396     ZGre    G    T        1      2        2 
  25 chr25_27463396     ZHar    G    T        0      0        2 
  25 chr25_27463396   Sample    G    T        0      0        2 
  25 chr25_27471079     AAsi    T    C        0      0        2 
  25 chr25_27471079     AKia    T    C        0      0        2 
  25 chr25_27471079     AOna    T    C        0      0        2 
  25 chr25_27471079     ASom    T    C        0      0        2 
  25 chr25_27471079     HCab    T    C        0      0        2 
  25 chr25_27471079     HPrz    T    C        0      0        2 
  25 chr25_27471079     ZBoe    T    C        0      0        2 
  25 chr25_27471079     ZGre    T    C      0.5      1        2 
  25 chr25_27471079     ZHar    T    C        0      0        2 
  25 chr25_27471079   Sample    T    C        0      0        2 
  25 chr25_27480171     AAsi    T    C        0      0        2 
  25 chr25_27480171     AKia    T    C        0      0        2 
  25 chr25_27480171     AOna    T    C        0      0        2 
  25 chr25_27480171     ASom    T    C        0      0        2 
  25 chr25_27480171     HCab    T    C      0.5      1        2 
  25 chr25_27480171     HPrz    T    C        0      0        2 
  25 chr25_27480171     ZBoe    T    C        0      0        2 
  25 chr25_27480171     ZGre    T    C        0      0        2 
  25 chr25_27480171     ZHar    T    C        0      0        2 
  25 chr25_27480171   Sample    T    C        0      0        2 
  25 chr25_27482174     AAsi    A    G      0.5      1        2 
  25 chr25_27482174     AKia    A    G        0      0        2 
  25 chr25_27482174     AOna    A    G        0      0        2 
  25 chr25_27482174     ASom    A    G        0      0        2 
  25 chr25_27482174     HCab    A    G        0      0        2 
  25 chr25_27482174     HPrz    A    G        0      0        2 
  25 chr25_27482174     ZBoe    A    G        0      0        2 
  25 chr25_27482174     ZGre    A    G        0      0        2 
  25 chr25_27482174     ZHar    A    G        0      0        2 
  25 chr25_27482174   Sample    A    G        0      0        2 
  25 chr25_27482236     AAsi    A    G        1      2        2 
  25 chr25_27482236     AKia    A    G        0      0        2 
  25 chr25_27482236     AOna    A    G        0      0        2 
  25 chr25_27482236     ASom    A    G        1      2        2 
  25 chr25_27482236     HCab    A    G        0      0        2 
  25 chr25_27482236     HPrz    A    G        0      0        2 
  25 chr25_27482236     ZBoe    A    G        0      0        2 
  25 chr25_27482236     ZGre    A    G        0      0        2 
  25 chr25_27482236     ZHar    A    G        0      0        2 
  25 chr25_27482236   Sample    A    G        1      2        2 
  25 chr25_27483731     AAsi    C    T        0      0        2 
  25 chr25_27483731     AKia    C    T        0      0        2 
  25 chr25_27483731     AOna    C    T        0      0        2 
  25 chr25_27483731     ASom    C    T        0      0        2 
  25 chr25_27483731     HCab    C    T        0      0        2 
  25 chr25_27483731     HPrz    C    T        0      0        2 
  25 chr25_27483731     ZBoe    C    T        1      2        2 
  25 chr25_27483731     ZGre    C    T        0      0        2 
  25 chr25_27483731     ZHar    C    T        0      0        2 
  25 chr25_27483731   Sample    C    T        0      0        2 
  25 chr25_27484010     AAsi    A    G        0      0        2 
  25 chr25_27484010     AKia    A    G        0      0        2 
  25 chr25_27484010     AOna    A    G        0      0        2 
  25 chr25_27484010     ASom    A    G        0      0        2 
  25 chr25_27484010     HCab    A    G        0      0        2 
  25 chr25_27484010     HPrz    A    G        0      0        2 
  25 chr25_27484010     ZBoe    A    G      0.5      1        2 
  25 chr25_27484010     ZGre    A    G        0      0        2 
  25 chr25_27484010     ZHar    A    G        0      0        2 
  25 chr25_27484010   Sample    A    G        0      0        2 
  25 chr25_27485485     AAsi    A    G        0      0        2 
  25 chr25_27485485     AKia    A    G        0      0        2 
  25 chr25_27485485     AOna    A    G        0      0        2 
  25 chr25_27485485     ASom    A    G        0      0        2 
  25 chr25_27485485     HCab    A    G        0      0        2 
  25 chr25_27485485     HPrz    A    G        0      0        2 
  25 chr25_27485485     ZBoe    A    G        0      0        2 
  25 chr25_27485485     ZGre    A    G        1      2        2 
  25 chr25_27485485     ZHar    A    G        0      0        2 
  25 chr25_27485485   Sample    A    G        0      0        2 
  25 chr25_27486126     AAsi    C    G      0.5      1        2 
  25 chr25_27486126     AKia    C    G        0      0        2 
  25 chr25_27486126     AOna    C    G        0      0        2 
  25 chr25_27486126     ASom    C    G        1      2        2 
  25 chr25_27486126     HCab    C    G        0      0        2 
  25 chr25_27486126     HPrz    C    G        0      0        2 
  25 chr25_27486126     ZBoe    C    G        0      0        2 
  25 chr25_27486126     ZGre    C    G        0      0        2 
  25 chr25_27486126     ZHar    C    G        0      0        2 
  25 chr25_27486126   Sample    C    G        0      0        2 
  25 chr25_27488606     AAsi    T    C        0      0        2 
  25 chr25_27488606     AKia    T    C        0      0        2 
  25 chr25_27488606     AOna    T    C        0      0        2 
  25 chr25_27488606     ASom    T    C        0      0        2 
  25 chr25_27488606     HCab    T    C        0      0        2 
  25 chr25_27488606     HPrz    T    C        0      0        2 
  25 chr25_27488606     ZBoe    T    C        0      0        2 
  25 chr25_27488606     ZGre    T    C        0      0        2 
  25 chr25_27488606     ZHar    T    C        1      2        2 
  25 chr25_27488606   Sample    T    C        0      0        2 
  25 chr25_27498573     AAsi    T    C        0      0        2 
  25 chr25_27498573     AKia    T    C        0      0        2 
  25 chr25_27498573     AOna    T    C        0      0        2 
  25 chr25_27498573     ASom    T    C        0      0        2 
  25 chr25_27498573     HCab    T    C        0      0        2 
  25 chr25_27498573     HPrz    T    C        0      0        2 
  25 chr25_27498573     ZBoe    T    C        0      0        2 
  25 chr25_27498573     ZGre    T    C        0      0        2 
  25 chr25_27498573     ZHar    T    C      0.5      1        2 
  25 chr25_27498573   Sample    T    C        0      0        2 
  25 chr25_27499846     AAsi    A    G        0      0        2 
  25 chr25_27499846     AKia    A    G        0      0        2 
  25 chr25_27499846     AOna    A    G        0      0        2 
  25 chr25_27499846     ASom    A    G        0      0        2 
  25 chr25_27499846     HCab    A    G        1      2        2 
  25 chr25_27499846     HPrz    A    G        1      2        2 
  25 chr25_27499846     ZBoe    A    G        0      0        2 
  25 chr25_27499846     ZGre    A    G        0      0        2 
  25 chr25_27499846     ZHar    A    G        0      0        2 
  25 chr25_27499846   Sample    A    G        0      0        2 
  25 chr25_27510745     AAsi    C    G        0      0        2 
  25 chr25_27510745     AKia    C    G        0      0        2 
  25 chr25_27510745     AOna    C    G        0      0        2 
  25 chr25_27510745     ASom    C    G        0      0        2 
  25 chr25_27510745     HCab    C    G        1      2        2 
  25 chr25_27510745     HPrz    C    G        1      2        2 
  25 chr25_27510745     ZBoe    C    G        0      0        2 
  25 chr25_27510745     ZGre    C    G        0      0        2 
  25 chr25_27510745     ZHar    C    G        0      0        2 
  25 chr25_27510745   Sample    C    G        0      0        2 
  25 chr25_27510777     AAsi    G    A        0      0        2 
  25 chr25_27510777     AKia    G    A        0      0        2 
  25 chr25_27510777     AOna    G    A        0      0        2 
  25 chr25_27510777     ASom    G    A        0      0        2 
  25 chr25_27510777     HCab    G    A        1      2        2 
  25 chr25_27510777     HPrz    G    A        1      2        2 
  25 chr25_27510777     ZBoe    G    A        0      0        2 
  25 chr25_27510777     ZGre    G    A        0      0        2 
  25 chr25_27510777     ZHar    G    A        0      0        2 
  25 chr25_27510777   Sample    G    A        0      0        2 
  25 chr25_27512552     AAsi    A    C        0      0        2 
  25 chr25_27512552     AKia    A    C        0      0        2 
  25 chr25_27512552     AOna    A    C        0      0        2 
  25 chr25_27512552     ASom    A    C        0      0        2 
  25 chr25_27512552     HCab    A    C        0      0        2 
  25 chr25_27512552     HPrz    A    C        0      0        2 
  25 chr25_27512552     ZBoe    A    C        0      0        2 
  25 chr25_27512552     ZGre    A    C        0      0        2 
  25 chr25_27512552     ZHar    A    C        1      2        2 
  25 chr25_27512552   Sample    A    C        0      0        2 
  25 chr25_27513545     AAsi    T    C        0      0        2 
  25 chr25_27513545     AKia    T    C        0      0        2 
  25 chr25_27513545     AOna    T    C        0      0        2 
  25 chr25_27513545     ASom    T    C        1      2        2 
  25 chr25_27513545     HCab    T    C        0      0        2 
  25 chr25_27513545     HPrz    T    C        0      0        2 
  25 chr25_27513545     ZBoe    T    C        0      0        2 
  25 chr25_27513545     ZGre    T    C        0      0        2 
  25 chr25_27513545     ZHar    T    C        0      0        2 
  25 chr25_27513545   Sample    T    C        0      0        2 
  25 chr25_27516890     AAsi    T    C        0      0        2 
  25 chr25_27516890     AKia    T    C        0      0        2 
  25 chr25_27516890     AOna    T    C        0      0        2 
  25 chr25_27516890     ASom    T    C        0      0        2 
  25 chr25_27516890     HCab    T    C        0      0        2 
  25 chr25_27516890     HPrz    T    C      0.5      1        2 
  25 chr25_27516890     ZBoe    T    C        0      0        2 
  25 chr25_27516890     ZGre    T    C        0      0        2 
  25 chr25_27516890     ZHar    T    C        0      0        2 
  25 chr25_27516890   Sample    T    C        0      0        2 
  25 chr25_27525860     AAsi    T    C        0      0        2 
  25 chr25_27525860     AKia    T    C        0      0        2 
  25 chr25_27525860     AOna    T    C        0      0        2 
  25 chr25_27525860     ASom    T    C        0      0        2 
  25 chr25_27525860     HCab    T    C      0.5      1        2 
  25 chr25_27525860     HPrz    T    C        0      0        2 
  25 chr25_27525860     ZBoe    T    C        0      0        2 
  25 chr25_27525860     ZGre    T    C        0      0        2 
  25 chr25_27525860     ZHar    T    C        0      0        2 
  25 chr25_27525860   Sample    T    C        0      0        2 
  25 chr25_27526977     AAsi    C    T        0      0        2 
  25 chr25_27526977     AKia    C    T        0      0        2 
  25 chr25_27526977     AOna    C    T      0.5      1        2 
  25 chr25_27526977     ASom    C    T        0      0        2 
  25 chr25_27526977     HCab    C    T        0      0        2 
  25 chr25_27526977     HPrz    C    T        0      0        2 
  25 chr25_27526977     ZBoe    C    T        0      0        2 
  25 chr25_27526977     ZGre    C    T        0      0        2 
  25 chr25_27526977     ZHar    C    T        0      0        2 
  25 chr25_27526977   Sample    C    T        0      0        2 
  25 chr25_27527979     AAsi    C    T        0      0        2 
  25 chr25_27527979     AKia    C    T        0      0        2 
  25 chr25_27527979     AOna    C    T      0.5      1        2 
  25 chr25_27527979     ASom    C    T        0      0        2 
  25 chr25_27527979     HCab    C    T        0      0        2 
  25 chr25_27527979     HPrz    C    T        0      0        2 
  25 chr25_27527979     ZBoe    C    T        0      0        2 
  25 chr25_27527979     ZGre    C    T        0      0        2 
  25 chr25_27527979     ZHar    C    T        0      0        2 
  25 chr25_27527979   Sample    C    T        0      0        2 
  25 chr25_27528655     AAsi    A    C        0      0        2 
  25 chr25_27528655     AKia    A    C        0      0        2 
  25 chr25_27528655     AOna    A    C        0      0        2 
  25 chr25_27528655     ASom    A    C        0      0        2 
  25 chr25_27528655     HCab    A    C        0      0        2 
  25 chr25_27528655     HPrz    A    C        0      0        2 
  25 chr25_27528655     ZBoe    A    C        0      0        2 
  25 chr25_27528655     ZGre    A    C        1      2        2 
  25 chr25_27528655     ZHar    A    C        0      0        2 
  25 chr25_27528655   Sample    A    C        0      0        2 
  25 chr25_27529260     AAsi    C    G        0      0        2 
  25 chr25_27529260     AKia    C    G        0      0        2 
  25 chr25_27529260     AOna    C    G        0      0        2 
  25 chr25_27529260     ASom    C    G        0      0        2 
  25 chr25_27529260     HCab    C    G        1      2        2 
  25 chr25_27529260     HPrz    C    G        1      2        2 
  25 chr25_27529260     ZBoe    C    G        0      0        2 
  25 chr25_27529260     ZGre    C    G        0      0        2 
  25 chr25_27529260     ZHar    C    G        0      0        2 
  25 chr25_27529260   Sample    C    G        0      0        2 
  25 chr25_27535747     AAsi    C    T        0      0        2 
  25 chr25_27535747     AKia    C    T        0      0        2 
  25 chr25_27535747     AOna    C    T        0      0        2 
  25 chr25_27535747     ASom    C    T        0      0        2 
  25 chr25_27535747     HCab    C    T        1      2        2 
  25 chr25_27535747     HPrz    C    T        1      2        2 
  25 chr25_27535747     ZBoe    C    T        0      0        2 
  25 chr25_27535747     ZGre    C    T        0      0        2 
  25 chr25_27535747     ZHar    C    T        0      0        2 
  25 chr25_27535747   Sample    C    T        0      0        2 
  25 chr25_27537992     AAsi    A    G        0      0        2 
  25 chr25_27537992     AKia    A    G        0      0        2 
  25 chr25_27537992     AOna    A    G        0      0        2 
  25 chr25_27537992     ASom    A    G        0      0        2 
  25 chr25_27537992     HCab    A    G        1      2        2 
  25 chr25_27537992     HPrz    A    G        1      2        2 
  25 chr25_27537992     ZBoe    A    G        0      0        2 
  25 chr25_27537992     ZGre    A    G        0      0        2 
  25 chr25_27537992     ZHar    A    G        0      0        2 
  25 chr25_27537992   Sample    A    G        0      0        2 
  25 chr25_27543610     AAsi    A    G        0      0        2 
  25 chr25_27543610     AKia    A    G        0      0        2 
  25 chr25_27543610     AOna    A    G        0      0        2 
  25 chr25_27543610     ASom    A    G        0      0        2 
  25 chr25_27543610     HCab    A    G        1      2        2 
  25 chr25_27543610     HPrz    A    G        1      2        2 
  25 chr25_27543610     ZBoe    A    G        0      0        2 
  25 chr25_27543610     ZGre    A    G        0      0        2 
  25 chr25_27543610     ZHar    A    G        0      0        2 
  25 chr25_27543610   Sample    A    G        0      0        2 
  25 chr25_27547449     AAsi    A    G        0      0        2 
  25 chr25_27547449     AKia    A    G        0      0        2 
  25 chr25_27547449     AOna    A    G        0      0        2 
  25 chr25_27547449     ASom    A    G        0      0        2 
  25 chr25_27547449     HCab    A    G        0      0        2 
  25 chr25_27547449     HPrz    A    G        0      0        2 
  25 chr25_27547449     ZBoe    A    G        1      2        2 
  25 chr25_27547449     ZGre    A    G        1      2        2 
  25 chr25_27547449     ZHar    A    G        1      2        2 
  25 chr25_27547449   Sample    A    G        0      0        2 
  25 chr25_27549022     AAsi    A    C        0      0        2 
  25 chr25_27549022     AKia    A    C        0      0        2 
  25 chr25_27549022     AOna    A    C        0      0        2 
  25 chr25_27549022     ASom    A    C        0      0        2 
  25 chr25_27549022     HCab    A    C        0      0        2 
  25 chr25_27549022     HPrz    A    C        0      0        2 
  25 chr25_27549022     ZBoe    A    C        1      2        2 
  25 chr25_27549022     ZGre    A    C        1      2        2 
  25 chr25_27549022     ZHar    A    C        0      0        2 
  25 chr25_27549022   Sample    A    C        0      0        2 
  25 chr25_27552633     AAsi    A    C        0      0        2 
  25 chr25_27552633     AKia    A    C        0      0        2 
  25 chr25_27552633     AOna    A    C        0      0        2 
  25 chr25_27552633     ASom    A    C        0      0        2 
  25 chr25_27552633     HCab    A    C        0      0        2 
  25 chr25_27552633     HPrz    A    C        0      0        2 
  25 chr25_27552633     ZBoe    A    C      0.5      1        2 
  25 chr25_27552633     ZGre    A    C        0      0        2 
  25 chr25_27552633     ZHar    A    C        0      0        2 
  25 chr25_27552633   Sample    A    C        0      0        2 
  25 chr25_27554212     AAsi    A    G        0      0        2 
  25 chr25_27554212     AKia    A    G        0      0        2 
  25 chr25_27554212     AOna    A    G      0.5      1        2 
  25 chr25_27554212     ASom    A    G        0      0        2 
  25 chr25_27554212     HCab    A    G        0      0        2 
  25 chr25_27554212     HPrz    A    G        0      0        2 
  25 chr25_27554212     ZBoe    A    G        0      0        2 
  25 chr25_27554212     ZGre    A    G        0      0        2 
  25 chr25_27554212     ZHar    A    G        0      0        2 
  25 chr25_27554212   Sample    A    G        0      0        2 
  25 chr25_27558413     AAsi    C    T        0      0        2 
  25 chr25_27558413     AKia    C    T        0      0        2 
  25 chr25_27558413     AOna    C    T        0      0        2 
  25 chr25_27558413     ASom    C    T        0      0        2 
  25 chr25_27558413     HCab    C    T      0.5      1        2 
  25 chr25_27558413     HPrz    C    T        1      2        2 
  25 chr25_27558413     ZBoe    C    T        0      0        2 
  25 chr25_27558413     ZGre    C    T        0      0        2 
  25 chr25_27558413     ZHar    C    T        0      0        2 
  25 chr25_27558413   Sample    C    T        0      0        2 
  25 chr25_27559221     AAsi    G    A        0      0        2 
  25 chr25_27559221     AKia    G    A        0      0        2 
  25 chr25_27559221     AOna    G    A        0      0        2 
  25 chr25_27559221     ASom    G    A        0      0        2 
  25 chr25_27559221     HCab    G    A        1      2        2 
  25 chr25_27559221     HPrz    G    A        1      2        2 
  25 chr25_27559221     ZBoe    G    A        0      0        2 
  25 chr25_27559221     ZGre    G    A        0      0        2 
  25 chr25_27559221     ZHar    G    A        0      0        2 
  25 chr25_27559221   Sample    G    A        0      0        2 
  25 chr25_27564387     AAsi    A    G        0      0        2 
  25 chr25_27564387     AKia    A    G        0      0        2 
  25 chr25_27564387     AOna    A    G        0      0        2 
  25 chr25_27564387     ASom    A    G        0      0        2 
  25 chr25_27564387     HCab    A    G      0.5      1        2 
  25 chr25_27564387     HPrz    A    G        0      0        2 
  25 chr25_27564387     ZBoe    A    G        0      0        2 
  25 chr25_27564387     ZGre    A    G        0      0        2 
  25 chr25_27564387     ZHar    A    G        0      0        2 
  25 chr25_27564387   Sample    A    G        0      0        2 
  25 chr25_27574656     AAsi    A    C        0      0        2 
  25 chr25_27574656     AKia    A    C        0      0        2 
  25 chr25_27574656     AOna    A    C        0      0        2 
  25 chr25_27574656     ASom    A    C        0      0        2 
  25 chr25_27574656     HCab    A    C        0      0        2 
  25 chr25_27574656     HPrz    A    C        0      0        2 
  25 chr25_27574656     ZBoe    A    C        0      0        2 
  25 chr25_27574656     ZGre    A    C        0      0        2 
  25 chr25_27574656     ZHar    A    C        1      2        2 
  25 chr25_27574656   Sample    A    C        0      0        2 
  25 chr25_27576583     AAsi    C    T        0      0        2 
  25 chr25_27576583     AKia    C    T        0      0        2 
  25 chr25_27576583     AOna    C    T        0      0        2 
  25 chr25_27576583     ASom    C    T        0      0        2 
  25 chr25_27576583     HCab    C    T        1      2        2 
  25 chr25_27576583     HPrz    C    T        1      2        2 
  25 chr25_27576583     ZBoe    C    T        0      0        2 
  25 chr25_27576583     ZGre    C    T        0      0        2 
  25 chr25_27576583     ZHar    C    T        0      0        2 
  25 chr25_27576583   Sample    C    T        0      0        2 
  25 chr25_27579176     AAsi    G    T        0      0        2 
  25 chr25_27579176     AKia    G    T        0      0        2 
  25 chr25_27579176     AOna    G    T        0      0        2 
  25 chr25_27579176     ASom    G    T        0      0        2 
  25 chr25_27579176     HCab    G    T        0      0        2 
  25 chr25_27579176     HPrz    G    T        0      0        2 
  25 chr25_27579176     ZBoe    G    T        1      2        2 
  25 chr25_27579176     ZGre    G    T        0      0        2 
  25 chr25_27579176     ZHar    G    T        0      0        2 
  25 chr25_27579176   Sample    G    T        0      0        2 
  25 chr25_27582017     AAsi    T    C        0      0        2 
  25 chr25_27582017     AKia    T    C        0      0        2 
  25 chr25_27582017     AOna    T    C        0      0        2 
  25 chr25_27582017     ASom    T    C        0      0        2 
  25 chr25_27582017     HCab    T    C        0      0        2 
  25 chr25_27582017     HPrz    T    C        0      0        2 
  25 chr25_27582017     ZBoe    T    C        0      0        2 
  25 chr25_27582017     ZGre    T    C        1      2        2 
  25 chr25_27582017     ZHar    T    C        0      0        2 
  25 chr25_27582017   Sample    T    C        0      0        2 
  25 chr25_27585015     AAsi    T    A        0      0        2 
  25 chr25_27585015     AKia    T    A        0      0        2 
  25 chr25_27585015     AOna    T    A        0      0        2 
  25 chr25_27585015     ASom    T    A        0      0        2 
  25 chr25_27585015     HCab    T    A        0      0        2 
  25 chr25_27585015     HPrz    T    A        0      0        2 
  25 chr25_27585015     ZBoe    T    A        0      0        2 
  25 chr25_27585015     ZGre    T    A        0      0        2 
  25 chr25_27585015     ZHar    T    A        1      2        2 
  25 chr25_27585015   Sample    T    A        0      0        2 
  25 chr25_27585249     AAsi    T    C        0      0        2 
  25 chr25_27585249     AKia    T    C        0      0        2 
  25 chr25_27585249     AOna    T    C        0      0        2 
  25 chr25_27585249     ASom    T    C        0      0        2 
  25 chr25_27585249     HCab    T    C        0      0        2 
  25 chr25_27585249     HPrz    T    C        0      0        2 
  25 chr25_27585249     ZBoe    T    C        0      0        2 
  25 chr25_27585249     ZGre    T    C        1      2        2 
  25 chr25_27585249     ZHar    T    C        0      0        2 
  25 chr25_27585249   Sample    T    C        0      0        2 
  25 chr25_27591195     AAsi    C    A        0      0        2 
  25 chr25_27591195     AKia    C    A        0      0        2 
  25 chr25_27591195     AOna    C    A        0      0        2 
  25 chr25_27591195     ASom    C    A        0      0        2 
  25 chr25_27591195     HCab    C    A        0      0        2 
  25 chr25_27591195     HPrz    C    A        0      0        2 
  25 chr25_27591195     ZBoe    C    A        0      0        2 
  25 chr25_27591195     ZGre    C    A        0      0        2 
  25 chr25_27591195     ZHar    C    A        1      2        2 
  25 chr25_27591195   Sample    C    A        0      0        2 
  25 chr25_27611122     AAsi    T    G        0      0        2 
  25 chr25_27611122     AKia    T    G        0      0        2 
  25 chr25_27611122     AOna    T    G        0      0        2 
  25 chr25_27611122     ASom    T    G        0      0        2 
  25 chr25_27611122     HCab    T    G        1      2        2 
  25 chr25_27611122     HPrz    T    G        1      2        2 
  25 chr25_27611122     ZBoe    T    G        0      0        2 
  25 chr25_27611122     ZGre    T    G        0      0        2 
  25 chr25_27611122     ZHar    T    G        0      0        2 
  25 chr25_27611122   Sample    T    G        0      0        2 
  25 chr25_27612430     AAsi    A    G        0      0        2 
  25 chr25_27612430     AKia    A    G        0      0        2 
  25 chr25_27612430     AOna    A    G      0.5      1        2 
  25 chr25_27612430     ASom    A    G        0      0        2 
  25 chr25_27612430     HCab    A    G        1      2        2 
  25 chr25_27612430     HPrz    A    G        1      2        2 
  25 chr25_27612430     ZBoe    A    G        0      0        2 
  25 chr25_27612430     ZGre    A    G        0      0        2 
  25 chr25_27612430     ZHar    A    G        0      0        2 
  25 chr25_27612430   Sample    A    G        0      0        2 
  25 chr25_27623426     AAsi    C    T        0      0        2 
  25 chr25_27623426     AKia    C    T        0      0        2 
  25 chr25_27623426     AOna    C    T        0      0        2 
  25 chr25_27623426     ASom    C    T        0      0        2 
  25 chr25_27623426     HCab    C    T        1      2        2 
  25 chr25_27623426     HPrz    C    T        1      2        2 
  25 chr25_27623426     ZBoe    C    T        0      0        2 
  25 chr25_27623426     ZGre    C    T        0      0        2 
  25 chr25_27623426     ZHar    C    T        0      0        2 
  25 chr25_27623426   Sample    C    T        0      0        2 
  25 chr25_27624415     AAsi    G    A        0      0        2 
  25 chr25_27624415     AKia    G    A        1      2        2 
  25 chr25_27624415     AOna    G    A        0      0        2 
  25 chr25_27624415     ASom    G    A        0      0        2 
  25 chr25_27624415     HCab    G    A        0      0        2 
  25 chr25_27624415     HPrz    G    A        0      0        2 
  25 chr25_27624415     ZBoe    G    A        0      0        2 
  25 chr25_27624415     ZGre    G    A        0      0        2 
  25 chr25_27624415     ZHar    G    A        0      0        2 
  25 chr25_27624415   Sample    G    A        0      0        2 
  25 chr25_27624648     AAsi    T    C        0      0        2 
  25 chr25_27624648     AKia    T    C        0      0        2 
  25 chr25_27624648     AOna    T    C        0      0        2 
  25 chr25_27624648     ASom    T    C        0      0        2 
  25 chr25_27624648     HCab    T    C        1      2        2 
  25 chr25_27624648     HPrz    T    C        1      2        2 
  25 chr25_27624648     ZBoe    T    C        0      0        2 
  25 chr25_27624648     ZGre    T    C        0      0        2 
  25 chr25_27624648     ZHar    T    C        0      0        2 
  25 chr25_27624648   Sample    T    C        0      0        2 
  25 chr25_27628786     AAsi    A    T        0      0        2 
  25 chr25_27628786     AKia    A    T        0      0        2 
  25 chr25_27628786     AOna    A    T        1      2        2 
  25 chr25_27628786     ASom    A    T        0      0        2 
  25 chr25_27628786     HCab    A    T        0      0        2 
  25 chr25_27628786     HPrz    A    T        0      0        2 
  25 chr25_27628786     ZBoe    A    T        0      0        2 
  25 chr25_27628786     ZGre    A    T        0      0        2 
  25 chr25_27628786     ZHar    A    T        0      0        2 
  25 chr25_27628786   Sample    A    T        0      0        2 
  25 chr25_27629191     AAsi    C    G        0      0        2 
  25 chr25_27629191     AKia    C    G        0      0        2 
  25 chr25_27629191     AOna    C    G        0      0        2 
  25 chr25_27629191     ASom    C    G        0      0        2 
  25 chr25_27629191     HCab    C    G        0      0        2 
  25 chr25_27629191     HPrz    C    G        0      0        2 
  25 chr25_27629191     ZBoe    C    G        0      0        2 
  25 chr25_27629191     ZGre    C    G        1      2        2 
  25 chr25_27629191     ZHar    C    G        0      0        2 
  25 chr25_27629191   Sample    C    G        0      0        2 
  25 chr25_27636578     AAsi    C    A        0      0        2 
  25 chr25_27636578     AKia    C    A        0      0        2 
  25 chr25_27636578     AOna    C    A        0      0        2 
  25 chr25_27636578     ASom    C    A        0      0        2 
  25 chr25_27636578     HCab    C    A        0      0        2 
  25 chr25_27636578     HPrz    C    A        0      0        2 
  25 chr25_27636578     ZBoe    C    A      0.5      1        2 
  25 chr25_27636578     ZGre    C    A        0      0        2 
  25 chr25_27636578     ZHar    C    A        0      0        2 
  25 chr25_27636578   Sample    C    A        0      0        2 
  25 chr25_27637476     AAsi    T    G        0      0        2 
  25 chr25_27637476     AKia    T    G        0      0        2 
  25 chr25_27637476     AOna    T    G      0.5      1        2 
  25 chr25_27637476     ASom    T    G        0      0        2 
  25 chr25_27637476     HCab    T    G        0      0        2 
  25 chr25_27637476     HPrz    T    G        0      0        2 
  25 chr25_27637476     ZBoe    T    G        0      0        2 
  25 chr25_27637476     ZGre    T    G        0      0        2 
  25 chr25_27637476     ZHar    T    G        0      0        2 
  25 chr25_27637476   Sample    T    G        0      0        2 
  25 chr25_27642056     AAsi    C    T        0      0        2 
  25 chr25_27642056     AKia    C    T        1      2        2 
  25 chr25_27642056     AOna    C    T      0.5      1        2 
  25 chr25_27642056     ASom    C    T        0      0        2 
  25 chr25_27642056     HCab    C    T        0      0        2 
  25 chr25_27642056     HPrz    C    T        0      0        2 
  25 chr25_27642056     ZBoe    C    T        0      0        2 
  25 chr25_27642056     ZGre    C    T        0      0        2 
  25 chr25_27642056     ZHar    C    T        0      0        2 
  25 chr25_27642056   Sample    C    T        0      0        2 
  25 chr25_27645443     AAsi    G    A        0      0        2 
  25 chr25_27645443     AKia    G    A        0      0        2 
  25 chr25_27645443     AOna    G    A        0      0        2 
  25 chr25_27645443     ASom    G    A        0      0        2 
  25 chr25_27645443     HCab    G    A        0      0        2 
  25 chr25_27645443     HPrz    G    A        0      0        2 
  25 chr25_27645443     ZBoe    G    A        0      0        2 
  25 chr25_27645443     ZGre    G    A        1      2        2 
  25 chr25_27645443     ZHar    G    A        0      0        2 
  25 chr25_27645443   Sample    G    A        0      0        2 
  25 chr25_27647844     AAsi    C    A        0      0        2 
  25 chr25_27647844     AKia    C    A        0      0        2 
  25 chr25_27647844     AOna    C    A        0      0        2 
  25 chr25_27647844     ASom    C    A        0      0        2 
  25 chr25_27647844     HCab    C    A      0.5      1        2 
  25 chr25_27647844     HPrz    C    A        0      0        2 
  25 chr25_27647844     ZBoe    C    A        0      0        2 
  25 chr25_27647844     ZGre    C    A        0      0        2 
  25 chr25_27647844     ZHar    C    A        0      0        2 
  25 chr25_27647844   Sample    C    A        0      0        2 
  25 chr25_27652363     AAsi    C    G        0      0        2 
  25 chr25_27652363     AKia    C    G        1      2        2 
  25 chr25_27652363     AOna    C    G      0.5      1        2 
  25 chr25_27652363     ASom    C    G        0      0        2 
  25 chr25_27652363     HCab    C    G        0      0        2 
  25 chr25_27652363     HPrz    C    G        0      0        2 
  25 chr25_27652363     ZBoe    C    G        0      0        2 
  25 chr25_27652363     ZGre    C    G        0      0        2 
  25 chr25_27652363     ZHar    C    G        0      0        2 
  25 chr25_27652363   Sample    C    G        0      0        2 
  25 chr25_27654375     AAsi    G    A        0      0        2 
  25 chr25_27654375     AKia    G    A        0      0        2 
  25 chr25_27654375     AOna    G    A        0      0        2 
  25 chr25_27654375     ASom    G    A        0      0        2 
  25 chr25_27654375     HCab    G    A        0      0        2 
  25 chr25_27654375     HPrz    G    A      0.5      1        2 
  25 chr25_27654375     ZBoe    G    A        0      0        2 
  25 chr25_27654375     ZGre    G    A        0      0        2 
  25 chr25_27654375     ZHar    G    A        0      0        2 
  25 chr25_27654375   Sample    G    A        0      0        2 
  25 chr25_27655535     AAsi    C    T        0      0        2 
  25 chr25_27655535     AKia    C    T        1      2        2 
  25 chr25_27655535     AOna    C    T      0.5      1        2 
  25 chr25_27655535     ASom    C    T        0      0        2 
  25 chr25_27655535     HCab    C    T        0      0        2 
  25 chr25_27655535     HPrz    C    T        0      0        2 
  25 chr25_27655535     ZBoe    C    T        0      0        2 
  25 chr25_27655535     ZGre    C    T        0      0        2 
  25 chr25_27655535     ZHar    C    T        0      0        2 
  25 chr25_27655535   Sample    C    T        0      0        2 
  25 chr25_27656809     AAsi    T    C        0      0        2 
  25 chr25_27656809     AKia    T    C        0      0        2 
  25 chr25_27656809     AOna    T    C        0      0        2 
  25 chr25_27656809     ASom    T    C        0      0        2 
  25 chr25_27656809     HCab    T    C      0.5      1        2 
  25 chr25_27656809     HPrz    T    C      0.5      1        2 
  25 chr25_27656809     ZBoe    T    C        0      0        2 
  25 chr25_27656809     ZGre    T    C        0      0        2 
  25 chr25_27656809     ZHar    T    C        0      0        2 
  25 chr25_27656809   Sample    T    C        0      0        2 
  25 chr25_27658718     AAsi    C    T        0      0        2 
  25 chr25_27658718     AKia    C    T        0      0        2 
  25 chr25_27658718     AOna    C    T        0      0        2 
  25 chr25_27658718     ASom    C    T        0      0        2 
  25 chr25_27658718     HCab    C    T      0.5      1        2 
  25 chr25_27658718     HPrz    C    T        0      0        2 
  25 chr25_27658718     ZBoe    C    T        0      0        2 
  25 chr25_27658718     ZGre    C    T        0      0        2 
  25 chr25_27658718     ZHar    C    T        0      0        2 
  25 chr25_27658718   Sample    C    T        0      0        2 
  25 chr25_27661838     AAsi    G    C        0      0        2 
  25 chr25_27661838     AKia    G    C        0      0        2 
  25 chr25_27661838     AOna    G    C      0.5      1        2 
  25 chr25_27661838     ASom    G    C        0      0        2 
  25 chr25_27661838     HCab    G    C        0      0        2 
  25 chr25_27661838     HPrz    G    C        0      0        2 
  25 chr25_27661838     ZBoe    G    C        0      0        2 
  25 chr25_27661838     ZGre    G    C        0      0        2 
  25 chr25_27661838     ZHar    G    C        0      0        2 
  25 chr25_27661838   Sample    G    C        0      0        2 
  25 chr25_27662026     AAsi    A    G        0      0        2 
  25 chr25_27662026     AKia    A    G        1      2        2 
  25 chr25_27662026     AOna    A    G        1      2        2 
  25 chr25_27662026     ASom    A    G        0      0        2 
  25 chr25_27662026     HCab    A    G        0      0        2 
  25 chr25_27662026     HPrz    A    G        0      0        2 
  25 chr25_27662026     ZBoe    A    G        0      0        2 
  25 chr25_27662026     ZGre    A    G        0      0        2 
  25 chr25_27662026     ZHar    A    G        0      0        2 
  25 chr25_27662026   Sample    A    G        0      0        2 
  25 chr25_27664598     AAsi    T    C        0      0        2 
  25 chr25_27664598     AKia    T    C        0      0        2 
  25 chr25_27664598     AOna    T    C        0      0        2 
  25 chr25_27664598     ASom    T    C        0      0        2 
  25 chr25_27664598     HCab    T    C        0      0        2 
  25 chr25_27664598     HPrz    T    C        0      0        2 
  25 chr25_27664598     ZBoe    T    C        1      2        2 
  25 chr25_27664598     ZGre    T    C        1      2        2 
  25 chr25_27664598     ZHar    T    C        0      0        2 
  25 chr25_27664598   Sample    T    C        0      0        2 
  25 chr25_27669924     AAsi    A    G        0      0        2 
  25 chr25_27669924     AKia    A    G        0      0        2 
  25 chr25_27669924     AOna    A    G        0      0        2 
  25 chr25_27669924     ASom    A    G        0      0        2 
  25 chr25_27669924     HCab    A    G        1      2        2 
  25 chr25_27669924     HPrz    A    G        1      2        2 
  25 chr25_27669924     ZBoe    A    G        0      0        2 
  25 chr25_27669924     ZGre    A    G        0      0        2 
  25 chr25_27669924     ZHar    A    G        0      0        2 
  25 chr25_27669924   Sample    A    G        0      0        2 
  25 chr25_27678190     AAsi    A    G      0.5      1        2 
  25 chr25_27678190     AKia    A    G        0      0        2 
  25 chr25_27678190     AOna    A    G        0      0        2 
  25 chr25_27678190     ASom    A    G        1      2        2 
  25 chr25_27678190     HCab    A    G        0      0        2 
  25 chr25_27678190     HPrz    A    G        0      0        2 
  25 chr25_27678190     ZBoe    A    G        0      0        2 
  25 chr25_27678190     ZGre    A    G        0      0        2 
  25 chr25_27678190     ZHar    A    G        0      0        2 
  25 chr25_27678190   Sample    A    G        0      0        2 
  25 chr25_27678431     AAsi    C    T      0.5      1        2 
  25 chr25_27678431     AKia    C    T        0      0        2 
  25 chr25_27678431     AOna    C    T        0      0        2 
  25 chr25_27678431     ASom    C    T        1      2        2 
  25 chr25_27678431     HCab    C    T        0      0        2 
  25 chr25_27678431     HPrz    C    T        0      0        2 
  25 chr25_27678431     ZBoe    C    T        0      0        2 
  25 chr25_27678431     ZGre    C    T        0      0        2 
  25 chr25_27678431     ZHar    C    T        0      0        2 
  25 chr25_27678431   Sample    C    T        0      0        2 
  25 chr25_27681371     AAsi    T    C        0      0        2 
  25 chr25_27681371     AKia    T    C        0      0        2 
  25 chr25_27681371     AOna    T    C        0      0        2 
  25 chr25_27681371     ASom    T    C        0      0        2 
  25 chr25_27681371     HCab    T    C        0      0        2 
  25 chr25_27681371     HPrz    T    C        0      0        2 
  25 chr25_27681371     ZBoe    T    C        0      0        2 
  25 chr25_27681371     ZGre    T    C      0.5      1        2 
  25 chr25_27681371     ZHar    T    C        0      0        2 
  25 chr25_27681371   Sample    T    C        0      0        2 
  25 chr25_27682953     AAsi    C    T        0      0        2 
  25 chr25_27682953     AKia    C    T        0      0        2 
  25 chr25_27682953     AOna    C    T        0      0        2 
  25 chr25_27682953     ASom    C    T        0      0        2 
  25 chr25_27682953     HCab    C    T        1      2        2 
  25 chr25_27682953     HPrz    C    T        1      2        2 
  25 chr25_27682953     ZBoe    C    T        0      0        2 
  25 chr25_27682953     ZGre    C    T        0      0        2 
  25 chr25_27682953     ZHar    C    T        0      0        2 
  25 chr25_27682953   Sample    C    T        0      0        2 
  25 chr25_27684316     AAsi    T    C        0      0        2 
  25 chr25_27684316     AKia    T    C        0      0        2 
  25 chr25_27684316     AOna    T    C        0      0        2 
  25 chr25_27684316     ASom    T    C        0      0        2 
  25 chr25_27684316     HCab    T    C        1      2        2 
  25 chr25_27684316     HPrz    T    C        1      2        2 
  25 chr25_27684316     ZBoe    T    C        0      0        2 
  25 chr25_27684316     ZGre    T    C        0      0        2 
  25 chr25_27684316     ZHar    T    C        0      0        2 
  25 chr25_27684316   Sample    T    C        0      0        2 
  25 chr25_27693535     AAsi    A    C        0      0        2 
  25 chr25_27693535     AKia    A    C        0      0        2 
  25 chr25_27693535     AOna    A    C        0      0        2 
  25 chr25_27693535     ASom    A    C        0      0        2 
  25 chr25_27693535     HCab    A    C        1      2        2 
  25 chr25_27693535     HPrz    A    C        1      2        2 
  25 chr25_27693535     ZBoe    A    C        0      0        2 
  25 chr25_27693535     ZGre    A    C        0      0        2 
  25 chr25_27693535     ZHar    A    C        0      0        2 
  25 chr25_27693535   Sample    A    C        0      0        2 
  25 chr25_27703747     AAsi    G    C        0      0        2 
  25 chr25_27703747     AKia    G    C        0      0        2 
  25 chr25_27703747     AOna    G    C        0      0        2 
  25 chr25_27703747     ASom    G    C        0      0        2 
  25 chr25_27703747     HCab    G    C        0      0        2 
  25 chr25_27703747     HPrz    G    C        0      0        2 
  25 chr25_27703747     ZBoe    G    C        1      2        2 
  25 chr25_27703747     ZGre    G    C        0      0        2 
  25 chr25_27703747     ZHar    G    C        0      0        2 
  25 chr25_27703747   Sample    G    C        0      0        2 
  25 chr25_27705138     AAsi    C    T        1      2        2 
  25 chr25_27705138     AKia    C    T        0      0        2 
  25 chr25_27705138     AOna    C    T        0      0        2 
  25 chr25_27705138     ASom    C    T        1      2        2 
  25 chr25_27705138     HCab    C    T        0      0        2 
  25 chr25_27705138     HPrz    C    T        0      0        2 
  25 chr25_27705138     ZBoe    C    T        1      2        2 
  25 chr25_27705138     ZGre    C    T        1      2        2 
  25 chr25_27705138     ZHar    C    T        0      0        2 
  25 chr25_27705138   Sample    C    T        1      2        2 
  25 chr25_27707886     AAsi    T    C        0      0        2 
  25 chr25_27707886     AKia    T    C        0      0        2 
  25 chr25_27707886     AOna    T    C        0      0        2 
  25 chr25_27707886     ASom    T    C        0      0        2 
  25 chr25_27707886     HCab    T    C        1      2        2 
  25 chr25_27707886     HPrz    T    C        1      2        2 
  25 chr25_27707886     ZBoe    T    C        0      0        2 
  25 chr25_27707886     ZGre    T    C        0      0        2 
  25 chr25_27707886     ZHar    T    C        0      0        2 
  25 chr25_27707886   Sample    T    C        0      0        2 
  25 chr25_27708016     AAsi    T    C        0      0        2 
  25 chr25_27708016     AKia    T    C        1      2        2 
  25 chr25_27708016     AOna    T    C        1      2        2 
  25 chr25_27708016     ASom    T    C        0      0        2 
  25 chr25_27708016     HCab    T    C        0      0        2 
  25 chr25_27708016     HPrz    T    C        0      0        2 
  25 chr25_27708016     ZBoe    T    C        0      0        2 
  25 chr25_27708016     ZGre    T    C        0      0        2 
  25 chr25_27708016     ZHar    T    C        1      2        2 
  25 chr25_27708016   Sample    T    C        0      0        2 
  25 chr25_27708329     AAsi    A    G        0      0        2 
  25 chr25_27708329     AKia    A    G        0      0        2 
  25 chr25_27708329     AOna    A    G        0      0        2 
  25 chr25_27708329     ASom    A    G        0      0        2 
  25 chr25_27708329     HCab    A    G        0      0        2 
  25 chr25_27708329     HPrz    A    G        0      0        2 
  25 chr25_27708329     ZBoe    A    G        1      2        2 
  25 chr25_27708329     ZGre    A    G        0      0        2 
  25 chr25_27708329     ZHar    A    G        0      0        2 
  25 chr25_27708329   Sample    A    G        0      0        2 
  25 chr25_27712717     AAsi    T    C        0      0        2 
  25 chr25_27712717     AKia    T    C        1      2        2 
  25 chr25_27712717     AOna    T    C      0.5      1        2 
  25 chr25_27712717     ASom    T    C        0      0        2 
  25 chr25_27712717     HCab    T    C        0      0        2 
  25 chr25_27712717     HPrz    T    C        0      0        2 
  25 chr25_27712717     ZBoe    T    C        0      0        2 
  25 chr25_27712717     ZGre    T    C        0      0        2 
  25 chr25_27712717     ZHar    T    C        0      0        2 
  25 chr25_27712717   Sample    T    C        0      0        2 
  25 chr25_27720509     AAsi    C    G        0      0        2 
  25 chr25_27720509     AKia    C    G        0      0        2 
  25 chr25_27720509     AOna    C    G      0.5      1        2 
  25 chr25_27720509     ASom    C    G        0      0        2 
  25 chr25_27720509     HCab    C    G        0      0        2 
  25 chr25_27720509     HPrz    C    G        0      0        2 
  25 chr25_27720509     ZBoe    C    G        0      0        2 
  25 chr25_27720509     ZGre    C    G        0      0        2 
  25 chr25_27720509     ZHar    C    G        0      0        2 
  25 chr25_27720509   Sample    C    G        0      0        2 
  25 chr25_27723932     AAsi    C    T        0      0        2 
  25 chr25_27723932     AKia    C    T        0      0        2 
  25 chr25_27723932     AOna    C    T      0.5      1        2 
  25 chr25_27723932     ASom    C    T        0      0        2 
  25 chr25_27723932     HCab    C    T        0      0        2 
  25 chr25_27723932     HPrz    C    T        0      0        2 
  25 chr25_27723932     ZBoe    C    T        0      0        2 
  25 chr25_27723932     ZGre    C    T        0      0        2 
  25 chr25_27723932     ZHar    C    T        0      0        2 
  25 chr25_27723932   Sample    C    T        0      0        2 
  25 chr25_27726150     AAsi    T    C        0      0        2 
  25 chr25_27726150     AKia    T    C        1      2        2 
  25 chr25_27726150     AOna    T    C      0.5      1        2 
  25 chr25_27726150     ASom    T    C        0      0        2 
  25 chr25_27726150     HCab    T    C        0      0        2 
  25 chr25_27726150     HPrz    T    C        0      0        2 
  25 chr25_27726150     ZBoe    T    C        0      0        2 
  25 chr25_27726150     ZGre    T    C        0      0        2 
  25 chr25_27726150     ZHar    T    C        0      0        2 
  25 chr25_27726150   Sample    T    C        0      0        2 
  25 chr25_27732752     AAsi    G    C        0      0        2 
  25 chr25_27732752     AKia    G    C        0      0        2 
  25 chr25_27732752     AOna    G    C        0      0        2 
  25 chr25_27732752     ASom    G    C        0      0        2 
  25 chr25_27732752     HCab    G    C        0      0        2 
  25 chr25_27732752     HPrz    G    C        0      0        2 
  25 chr25_27732752     ZBoe    G    C        0      0        2 
  25 chr25_27732752     ZGre    G    C        0      0        2 
  25 chr25_27732752     ZHar    G    C        1      2        2 
  25 chr25_27732752   Sample    G    C        0      0        2 
  25 chr25_27734799     AAsi    C    T        0      0        2 
  25 chr25_27734799     AKia    C    T        0      0        2 
  25 chr25_27734799     AOna    C    T        0      0        2 
  25 chr25_27734799     ASom    C    T        0      0        2 
  25 chr25_27734799     HCab    C    T        0      0        2 
  25 chr25_27734799     HPrz    C    T        0      0        2 
  25 chr25_27734799     ZBoe    C    T        0      0        2 
  25 chr25_27734799     ZGre    C    T        0      0        2 
  25 chr25_27734799     ZHar    C    T        1      2        2 
  25 chr25_27734799   Sample    C    T        0      0        2 
  25 chr25_27740753     AAsi    C    T        1      2        2 
  25 chr25_27740753     AKia    C    T        0      0        2 
  25 chr25_27740753     AOna    C    T        0      0        2 
  25 chr25_27740753     ASom    C    T        1      2        2 
  25 chr25_27740753     HCab    C    T        1      2        2 
  25 chr25_27740753     HPrz    C    T        1      2        2 
  25 chr25_27740753     ZBoe    C    T        0      0        2 
  25 chr25_27740753     ZGre    C    T        0      0        2 
  25 chr25_27740753     ZHar    C    T        0      0        2 
  25 chr25_27740753   Sample    C    T        1      2        2 
  25 chr25_27743470     AAsi    T    C        1      2        2 
  25 chr25_27743470     AKia    T    C        0      0        2 
  25 chr25_27743470     AOna    T    C        0      0        2 
  25 chr25_27743470     ASom    T    C        1      2        2 
  25 chr25_27743470     HCab    T    C        0      0        2 
  25 chr25_27743470     HPrz    T    C        0      0        2 
  25 chr25_27743470     ZBoe    T    C        0      0        2 
  25 chr25_27743470     ZGre    T    C        0      0        2 
  25 chr25_27743470     ZHar    T    C        0      0        2 
  25 chr25_27743470   Sample    T    C        1      2        2 
  25 chr25_27747884     AAsi    T    C        0      0        2 
  25 chr25_27747884     AKia    T    C        0      0        2 
  25 chr25_27747884     AOna    T    C        0      0        2 
  25 chr25_27747884     ASom    T    C        0      0        2 
  25 chr25_27747884     HCab    T    C      0.5      1        2 
  25 chr25_27747884     HPrz    T    C        0      0        2 
  25 chr25_27747884     ZBoe    T    C        0      0        2 
  25 chr25_27747884     ZGre    T    C        0      0        2 
  25 chr25_27747884     ZHar    T    C        0      0        2 
  25 chr25_27747884   Sample    T    C        0      0        2 
  25 chr25_27748028     AAsi    G    C        1      2        2 
  25 chr25_27748028     AKia    G    C        0      0        2 
  25 chr25_27748028     AOna    G    C        0      0        2 
  25 chr25_27748028     ASom    G    C        1      2        2 
  25 chr25_27748028     HCab    G    C        1      2        2 
  25 chr25_27748028     HPrz    G    C        1      2        2 
  25 chr25_27748028     ZBoe    G    C        0      0        2 
  25 chr25_27748028     ZGre    G    C        0      0        2 
  25 chr25_27748028     ZHar    G    C        0      0        2 
  25 chr25_27748028   Sample    G    C        1      2        2 
  25 chr25_27748624     AAsi    T    C        0      0        2 
  25 chr25_27748624     AKia    T    C        0      0        2 
  25 chr25_27748624     AOna    T    C        0      0        2 
  25 chr25_27748624     ASom    T    C        0      0        2 
  25 chr25_27748624     HCab    T    C        0      0        2 
  25 chr25_27748624     HPrz    T    C        0      0        2 
  25 chr25_27748624     ZBoe    T    C        0      0        2 
  25 chr25_27748624     ZGre    T    C        0      0        2 
  25 chr25_27748624     ZHar    T    C        1      2        2 
  25 chr25_27748624   Sample    T    C        0      0        2 
  25 chr25_27750310     AAsi    T    C        0      0        2 
  25 chr25_27750310     AKia    T    C        0      0        2 
  25 chr25_27750310     AOna    T    C        0      0        2 
  25 chr25_27750310     ASom    T    C        0      0        2 
  25 chr25_27750310     HCab    T    C        0      0        2 
  25 chr25_27750310     HPrz    T    C        0      0        2 
  25 chr25_27750310     ZBoe    T    C        0      0        2 
  25 chr25_27750310     ZGre    T    C        0      0        2 
  25 chr25_27750310     ZHar    T    C        1      2        2 
  25 chr25_27750310   Sample    T    C        0      0        2 
  25 chr25_27750451     AAsi    G    C        1      2        2 
  25 chr25_27750451     AKia    G    C        0      0        2 
  25 chr25_27750451     AOna    G    C        0      0        2 
  25 chr25_27750451     ASom    G    C        1      2        2 
  25 chr25_27750451     HCab    G    C        1      2        2 
  25 chr25_27750451     HPrz    G    C        1      2        2 
  25 chr25_27750451     ZBoe    G    C        0      0        2 
  25 chr25_27750451     ZGre    G    C        0      0        2 
  25 chr25_27750451     ZHar    G    C        0      0        2 
  25 chr25_27750451   Sample    G    C        1      2        2 
  25 chr25_27751226     AAsi    G    C        0      0        2 
  25 chr25_27751226     AKia    G    C        0      0        2 
  25 chr25_27751226     AOna    G    C      0.5      1        2 
  25 chr25_27751226     ASom    G    C        0      0        2 
  25 chr25_27751226     HCab    G    C        0      0        2 
  25 chr25_27751226     HPrz    G    C        0      0        2 
  25 chr25_27751226     ZBoe    G    C        0      0        2 
  25 chr25_27751226     ZGre    G    C        0      0        2 
  25 chr25_27751226     ZHar    G    C        0      0        2 
  25 chr25_27751226   Sample    G    C        0      0        2 
  25 chr25_27752478     AAsi    A    G        0      0        2 
  25 chr25_27752478     AKia    A    G        0      0        2 
  25 chr25_27752478     AOna    A    G      0.5      1        2 
  25 chr25_27752478     ASom    A    G        0      0        2 
  25 chr25_27752478     HCab    A    G        0      0        2 
  25 chr25_27752478     HPrz    A    G        0      0        2 
  25 chr25_27752478     ZBoe    A    G        0      0        2 
  25 chr25_27752478     ZGre    A    G        0      0        2 
  25 chr25_27752478     ZHar    A    G        0      0        2 
  25 chr25_27752478   Sample    A    G        0      0        2 
  25 chr25_27754189     AAsi    G    A        0      0        2 
  25 chr25_27754189     AKia    G    A        0      0        2 
  25 chr25_27754189     AOna    G    A        0      0        2 
  25 chr25_27754189     ASom    G    A        0      0        2 
  25 chr25_27754189     HCab    G    A        1      2        2 
  25 chr25_27754189     HPrz    G    A        1      2        2 
  25 chr25_27754189     ZBoe    G    A        0      0        2 
  25 chr25_27754189     ZGre    G    A        0      0        2 
  25 chr25_27754189     ZHar    G    A        0      0        2 
  25 chr25_27754189   Sample    G    A        0      0        2 
  25 chr25_27755090     AAsi    T    C        0      0        2 
  25 chr25_27755090     AKia    T    C        0      0        2 
  25 chr25_27755090     AOna    T    C        0      0        2 
  25 chr25_27755090     ASom    T    C        0      0        2 
  25 chr25_27755090     HCab    T    C        1      2        2 
  25 chr25_27755090     HPrz    T    C        1      2        2 
  25 chr25_27755090     ZBoe    T    C        0      0        2 
  25 chr25_27755090     ZGre    T    C        0      0        2 
  25 chr25_27755090     ZHar    T    C        0      0        2 
  25 chr25_27755090   Sample    T    C        0      0        2 
  25 chr25_27761264     AAsi    C    T        0      0        2 
  25 chr25_27761264     AKia    C    T        0      0        2 
  25 chr25_27761264     AOna    C    T        0      0        2 
  25 chr25_27761264     ASom    C    T        0      0        2 
  25 chr25_27761264     HCab    C    T        1      2        2 
  25 chr25_27761264     HPrz    C    T        1      2        2 
  25 chr25_27761264     ZBoe    C    T        0      0        2 
  25 chr25_27761264     ZGre    C    T        0      0        2 
  25 chr25_27761264     ZHar    C    T        0      0        2 
  25 chr25_27761264   Sample    C    T        0      0        2 
  25 chr25_27771182     AAsi    T    C        0      0        2 
  25 chr25_27771182     AKia    T    C        0      0        2 
  25 chr25_27771182     AOna    T    C      0.5      1        2 
  25 chr25_27771182     ASom    T    C        0      0        2 
  25 chr25_27771182     HCab    T    C        0      0        2 
  25 chr25_27771182     HPrz    T    C        0      0        2 
  25 chr25_27771182     ZBoe    T    C        0      0        2 
  25 chr25_27771182     ZGre    T    C        0      0        2 
  25 chr25_27771182     ZHar    T    C        0      0        2 
  25 chr25_27771182   Sample    T    C        1      2        2 
  25 chr25_27773476     AAsi    T    C        0      0        2 
  25 chr25_27773476     AKia    T    C        0      0        2 
  25 chr25_27773476     AOna    T    C        0      0        2 
  25 chr25_27773476     ASom    T    C        0      0        2 
  25 chr25_27773476     HCab    T    C        0      0        2 
  25 chr25_27773476     HPrz    T    C      0.5      1        2 
  25 chr25_27773476     ZBoe    T    C        0      0        2 
  25 chr25_27773476     ZGre    T    C        0      0        2 
  25 chr25_27773476     ZHar    T    C        0      0        2 
  25 chr25_27773476   Sample    T    C        0      0        2 
  25 chr25_27777871     AAsi    A    G        0      0        2 
  25 chr25_27777871     AKia    A    G        0      0        2 
  25 chr25_27777871     AOna    A    G        0      0        2 
  25 chr25_27777871     ASom    A    G        0      0        2 
  25 chr25_27777871     HCab    A    G        1      2        2 
  25 chr25_27777871     HPrz    A    G        1      2        2 
  25 chr25_27777871     ZBoe    A    G        0      0        2 
  25 chr25_27777871     ZGre    A    G        0      0        2 
  25 chr25_27777871     ZHar    A    G        0      0        2 
  25 chr25_27777871   Sample    A    G        0      0        2 
  25 chr25_27784759     AAsi    G    C        0      0        2 
  25 chr25_27784759     AKia    G    C        0      0        2 
  25 chr25_27784759     AOna    G    C        0      0        2 
  25 chr25_27784759     ASom    G    C        0      0        2 
  25 chr25_27784759     HCab    G    C        1      2        2 
  25 chr25_27784759     HPrz    G    C        1      2        2 
  25 chr25_27784759     ZBoe    G    C        0      0        2 
  25 chr25_27784759     ZGre    G    C        0      0        2 
  25 chr25_27784759     ZHar    G    C        0      0        2 
  25 chr25_27784759   Sample    G    C        0      0        2 
  25 chr25_27787278     AAsi    A    G        0      0        2 
  25 chr25_27787278     AKia    A    G        0      0        2 
  25 chr25_27787278     AOna    A    G        0      0        2 
  25 chr25_27787278     ASom    A    G        0      0        2 
  25 chr25_27787278     HCab    A    G        0      0        2 
  25 chr25_27787278     HPrz    A    G      0.5      1        2 
  25 chr25_27787278     ZBoe    A    G        0      0        2 
  25 chr25_27787278     ZGre    A    G        0      0        2 
  25 chr25_27787278     ZHar    A    G        0      0        2 
  25 chr25_27787278   Sample    A    G        0      0        2 
  25 chr25_27788898     AAsi    T    C        0      0        2 
  25 chr25_27788898     AKia    T    C        0      0        2 
  25 chr25_27788898     AOna    T    C        0      0        2 
  25 chr25_27788898     ASom    T    C        0      0        2 
  25 chr25_27788898     HCab    T    C        0      0        2 
  25 chr25_27788898     HPrz    T    C      0.5      1        2 
  25 chr25_27788898     ZBoe    T    C        0      0        2 
  25 chr25_27788898     ZGre    T    C        0      0        2 
  25 chr25_27788898     ZHar    T    C        0      0        2 
  25 chr25_27788898   Sample    T    C        0      0        2 
  25 chr25_27806702     AAsi    G    T      0.5      1        2 
  25 chr25_27806702     AKia    G    T        0      0        2 
  25 chr25_27806702     AOna    G    T        0      0        2 
  25 chr25_27806702     ASom    G    T        0      0        2 
  25 chr25_27806702     HCab    G    T        0      0        2 
  25 chr25_27806702     HPrz    G    T        0      0        2 
  25 chr25_27806702     ZBoe    G    T        0      0        2 
  25 chr25_27806702     ZGre    G    T        0      0        2 
  25 chr25_27806702     ZHar    G    T        0      0        2 
  25 chr25_27806702   Sample    G    T        0      0        2 
  25 chr25_27806849     AAsi    T    C        0      0        2 
  25 chr25_27806849     AKia    T    C        0      0        2 
  25 chr25_27806849     AOna    T    C        0      0        2 
  25 chr25_27806849     ASom    T    C        0      0        2 
  25 chr25_27806849     HCab    T    C        1      2        2 
  25 chr25_27806849     HPrz    T    C        1      2        2 
  25 chr25_27806849     ZBoe    T    C        0      0        2 
  25 chr25_27806849     ZGre    T    C        0      0        2 
  25 chr25_27806849     ZHar    T    C        0      0        2 
  25 chr25_27806849   Sample    T    C        0      0        2 
  25 chr25_27825993     AAsi    G    A        1      2        2 
  25 chr25_27825993     AKia    G    A        0      0        2 
  25 chr25_27825993     AOna    G    A        0      0        2 
  25 chr25_27825993     ASom    G    A        1      2        2 
  25 chr25_27825993     HCab    G    A        0      0        2 
  25 chr25_27825993     HPrz    G    A        0      0        2 
  25 chr25_27825993     ZBoe    G    A        0      0        2 
  25 chr25_27825993     ZGre    G    A        0      0        2 
  25 chr25_27825993     ZHar    G    A        0      0        2 
  25 chr25_27825993   Sample    G    A        0      0        2 
  25 chr25_27827237     AAsi    A    G        0      0        2 
  25 chr25_27827237     AKia    A    G        0      0        2 
  25 chr25_27827237     AOna    A    G        0      0        2 
  25 chr25_27827237     ASom    A    G        0      0        2 
  25 chr25_27827237     HCab    A    G        0      0        2 
  25 chr25_27827237     HPrz    A    G        0      0        2 
  25 chr25_27827237     ZBoe    A    G        0      0        2 
  25 chr25_27827237     ZGre    A    G        0      0        2 
  25 chr25_27827237     ZHar    A    G        1      2        2 
  25 chr25_27827237   Sample    A    G        0      0        2 
  25 chr25_27849007     AAsi    C    A        1      2        2 
  25 chr25_27849007     AKia    C    A        1      2        2 
  25 chr25_27849007     AOna    C    A        1      2        2 
  25 chr25_27849007     ASom    C    A        1      2        2 
  25 chr25_27849007     HCab    C    A        0      0        2 
  25 chr25_27849007     HPrz    C    A        0      0        2 
  25 chr25_27849007     ZBoe    C    A        0      0        2 
  25 chr25_27849007     ZGre    C    A        0      0        2 
  25 chr25_27849007     ZHar    C    A        0      0        2 
  25 chr25_27849007   Sample    C    A        1      2        2 
  25 chr25_27849771     AAsi    A    T        0      0        2 
  25 chr25_27849771     AKia    A    T        0      0        2 
  25 chr25_27849771     AOna    A    T        0      0        2 
  25 chr25_27849771     ASom    A    T        0      0        2 
  25 chr25_27849771     HCab    A    T      0.5      1        2 
  25 chr25_27849771     HPrz    A    T        0      0        2 
  25 chr25_27849771     ZBoe    A    T        0      0        2 
  25 chr25_27849771     ZGre    A    T        0      0        2 
  25 chr25_27849771     ZHar    A    T        0      0        2 
  25 chr25_27849771   Sample    A    T        0      0        2 
  25 chr25_27862248     AAsi    G    C        0      0        2 
  25 chr25_27862248     AKia    G    C        0      0        2 
  25 chr25_27862248     AOna    G    C        0      0        2 
  25 chr25_27862248     ASom    G    C        0      0        2 
  25 chr25_27862248     HCab    G    C        0      0        2 
  25 chr25_27862248     HPrz    G    C        0      0        2 
  25 chr25_27862248     ZBoe    G    C      0.5      1        2 
  25 chr25_27862248     ZGre    G    C        0      0        2 
  25 chr25_27862248     ZHar    G    C        0      0        2 
  25 chr25_27862248   Sample    G    C        0      0        2 
  25 chr25_27877418     AAsi    C    T        0      0        2 
  25 chr25_27877418     AKia    C    T        1      2        2 
  25 chr25_27877418     AOna    C    T        0      0        2 
  25 chr25_27877418     ASom    C    T        0      0        2 
  25 chr25_27877418     HCab    C    T        0      0        2 
  25 chr25_27877418     HPrz    C    T        0      0        2 
  25 chr25_27877418     ZBoe    C    T        0      0        2 
  25 chr25_27877418     ZGre    C    T        0      0        2 
  25 chr25_27877418     ZHar    C    T        0      0        2 
  25 chr25_27877418   Sample    C    T        0      0        2 
  25 chr25_27939994     AAsi    G    A        1      2        2 
  25 chr25_27939994     AKia    G    A        0      0        2 
  25 chr25_27939994     AOna    G    A        0      0        2 
  25 chr25_27939994     ASom    G    A        1      2        2 
  25 chr25_27939994     HCab    G    A        0      0        2 
  25 chr25_27939994     HPrz    G    A        0      0        2 
  25 chr25_27939994     ZBoe    G    A        0      0        2 
  25 chr25_27939994     ZGre    G    A        0      0        2 
  25 chr25_27939994     ZHar    G    A        0      0        2 
  25 chr25_27939994   Sample    G    A        1      2        2 
  25 chr25_27940210     AAsi    G    A      0.5      1        2 
  25 chr25_27940210     AKia    G    A        0      0        2 
  25 chr25_27940210     AOna    G    A        0      0        2 
  25 chr25_27940210     ASom    G    A        1      2        2 
  25 chr25_27940210     HCab    G    A        0      0        2 
  25 chr25_27940210     HPrz    G    A        0      0        2 
  25 chr25_27940210     ZBoe    G    A        0      0        2 
  25 chr25_27940210     ZGre    G    A        0      0        2 
  25 chr25_27940210     ZHar    G    A        0      0        2 
  25 chr25_27940210   Sample    G    A        1      2        2 
  25 chr25_27949183     AAsi    C    G        0      0        2 
  25 chr25_27949183     AKia    C    G        0      0        2 
  25 chr25_27949183     AOna    C    G        0      0        2 
  25 chr25_27949183     ASom    C    G        1      2        2 
  25 chr25_27949183     HCab    C    G        0      0        2 
  25 chr25_27949183     HPrz    C    G        0      0        2 
  25 chr25_27949183     ZBoe    C    G        0      0        2 
  25 chr25_27949183     ZGre    C    G        0      0        2 
  25 chr25_27949183     ZHar    C    G        0      0        2 
  25 chr25_27949183   Sample    C    G        0      0        2 
  25 chr25_27950783     AAsi    C    G        1      2        2 
  25 chr25_27950783     AKia    C    G        0      0        2 
  25 chr25_27950783     AOna    C    G        0      0        2 
  25 chr25_27950783     ASom    C    G        1      2        2 
  25 chr25_27950783     HCab    C    G        0      0        2 
  25 chr25_27950783     HPrz    C    G        0      0        2 
  25 chr25_27950783     ZBoe    C    G        0      0        2 
  25 chr25_27950783     ZGre    C    G        0      0        2 
  25 chr25_27950783     ZHar    C    G        0      0        2 
  25 chr25_27950783   Sample    C    G        1      2        2 
  25 chr25_27958565     AAsi    C    T        0      0        2 
  25 chr25_27958565     AKia    C    T        0      0        2 
  25 chr25_27958565     AOna    C    T        0      0        2 
  25 chr25_27958565     ASom    C    T        0      0        2 
  25 chr25_27958565     HCab    C    T        1      2        2 
  25 chr25_27958565     HPrz    C    T        1      2        2 
  25 chr25_27958565     ZBoe    C    T        0      0        2 
  25 chr25_27958565     ZGre    C    T        0      0        2 
  25 chr25_27958565     ZHar    C    T        0      0        2 
  25 chr25_27958565   Sample    C    T        0      0        2 
  25 chr25_27960304     AAsi    T    C        0      0        2 
  25 chr25_27960304     AKia    T    C        0      0        2 
  25 chr25_27960304     AOna    T    C        0      0        2 
  25 chr25_27960304     ASom    T    C        0      0        2 
  25 chr25_27960304     HCab    T    C        0      0        2 
  25 chr25_27960304     HPrz    T    C        0      0        2 
  25 chr25_27960304     ZBoe    T    C        0      0        2 
  25 chr25_27960304     ZGre    T    C      0.5      1        2 
  25 chr25_27960304     ZHar    T    C        0      0        2 
  25 chr25_27960304   Sample    T    C        0      0        2 
  25 chr25_27966123     AAsi    G    C        1      2        2 
  25 chr25_27966123     AKia    G    C        0      0        2 
  25 chr25_27966123     AOna    G    C        0      0        2 
  25 chr25_27966123     ASom    G    C        1      2        2 
  25 chr25_27966123     HCab    G    C        0      0        2 
  25 chr25_27966123     HPrz    G    C        0      0        2 
  25 chr25_27966123     ZBoe    G    C        0      0        2 
  25 chr25_27966123     ZGre    G    C        0      0        2 
  25 chr25_27966123     ZHar    G    C        0      0        2 
  25 chr25_27966123   Sample    G    C        1      2        2 
  25 chr25_27973295     AAsi    T    C        0      0        2 
  25 chr25_27973295     AKia    T    C        0      0        2 
  25 chr25_27973295     AOna    T    C        0      0        2 
  25 chr25_27973295     ASom    T    C        0      0        2 
  25 chr25_27973295     HCab    T    C        0      0        2 
  25 chr25_27973295     HPrz    T    C        0      0        2 
  25 chr25_27973295     ZBoe    T    C      0.5      1        2 
  25 chr25_27973295     ZGre    T    C        0      0        2 
  25 chr25_27973295     ZHar    T    C        0      0        2 
  25 chr25_27973295   Sample    T    C        0      0        2 
  25 chr25_27988632     AAsi    A    T        0      0        2 
  25 chr25_27988632     AKia    A    T        0      0        2 
  25 chr25_27988632     AOna    A    T        0      0        2 
  25 chr25_27988632     ASom    A    T        0      0        2 
  25 chr25_27988632     HCab    A    T        0      0        2 
  25 chr25_27988632     HPrz    A    T      0.5      1        2 
  25 chr25_27988632     ZBoe    A    T        0      0        2 
  25 chr25_27988632     ZGre    A    T        0      0        2 
  25 chr25_27988632     ZHar    A    T        0      0        2 
  25 chr25_27988632   Sample    A    T        0      0        2 
  25 chr25_27991131     AAsi    G    A        0      0        2 
  25 chr25_27991131     AKia    G    A        0      0        2 
  25 chr25_27991131     AOna    G    A        0      0        2 
  25 chr25_27991131     ASom    G    A        0      0        2 
  25 chr25_27991131     HCab    G    A        0      0        2 
  25 chr25_27991131     HPrz    G    A        0      0        2 
  25 chr25_27991131     ZBoe    G    A      0.5      1        2 
  25 chr25_27991131     ZGre    G    A        0      0        2 
  25 chr25_27991131     ZHar    G    A        0      0        2 
  25 chr25_27991131   Sample    G    A        0      0        2 
  25 chr25_27998273     AAsi    C    T        0      0        2 
  25 chr25_27998273     AKia    C    T        1      2        2 
  25 chr25_27998273     AOna    C    T      0.5      1        2 
  25 chr25_27998273     ASom    C    T        0      0        2 
  25 chr25_27998273     HCab    C    T        0      0        2 
  25 chr25_27998273     HPrz    C    T        0      0        2 
  25 chr25_27998273     ZBoe    C    T        0      0        2 
  25 chr25_27998273     ZGre    C    T        0      0        2 
  25 chr25_27998273     ZHar    C    T        0      0        2 
  25 chr25_27998273   Sample    C    T        0      0        2 
  25 chr25_28008692     AAsi    A    G      0.5      1        2 
  25 chr25_28008692     AKia    A    G        0      0        2 
  25 chr25_28008692     AOna    A    G        0      0        2 
  25 chr25_28008692     ASom    A    G        0      0        2 
  25 chr25_28008692     HCab    A    G        0      0        2 
  25 chr25_28008692     HPrz    A    G        0      0        2 
  25 chr25_28008692     ZBoe    A    G        0      0        2 
  25 chr25_28008692     ZGre    A    G        0      0        2 
  25 chr25_28008692     ZHar    A    G        0      0        2 
  25 chr25_28008692   Sample    A    G        0      0        2 
  25 chr25_28015212     AAsi    G    C        0      0        2 
  25 chr25_28015212     AKia    G    C        0      0        2 
  25 chr25_28015212     AOna    G    C      0.5      1        2 
  25 chr25_28015212     ASom    G    C        0      0        2 
  25 chr25_28015212     HCab    G    C        0      0        2 
  25 chr25_28015212     HPrz    G    C        0      0        2 
  25 chr25_28015212     ZBoe    G    C        0      0        2 
  25 chr25_28015212     ZGre    G    C        0      0        2 
  25 chr25_28015212     ZHar    G    C        0      0        2 
  25 chr25_28015212   Sample    G    C        0      0        2 
  25 chr25_28034222     AAsi    G    A        0      0        2 
  25 chr25_28034222     AKia    G    A        1      2        2 
  25 chr25_28034222     AOna    G    A        0      0        2 
  25 chr25_28034222     ASom    G    A        0      0        2 
  25 chr25_28034222     HCab    G    A        0      0        2 
  25 chr25_28034222     HPrz    G    A        0      0        2 
  25 chr25_28034222     ZBoe    G    A        0      0        2 
  25 chr25_28034222     ZGre    G    A        0      0        2 
  25 chr25_28034222     ZHar    G    A        0      0        2 
  25 chr25_28034222   Sample    G    A        0      0        2 
  25 chr25_28056578     AAsi    A    G        0      0        2 
  25 chr25_28056578     AKia    A    G        0      0        2 
  25 chr25_28056578     AOna    A    G        0      0        2 
  25 chr25_28056578     ASom    A    G        0      0        2 
  25 chr25_28056578     HCab    A    G        1      2        2 
  25 chr25_28056578     HPrz    A    G        1      2        2 
  25 chr25_28056578     ZBoe    A    G        0      0        2 
  25 chr25_28056578     ZGre    A    G        0      0        2 
  25 chr25_28056578     ZHar    A    G        0      0        2 
  25 chr25_28056578   Sample    A    G        0      0        2 
  25 chr25_28058496     AAsi    C    T        0      0        2 
  25 chr25_28058496     AKia    C    T        1      2        2 
  25 chr25_28058496     AOna    C    T        1      2        2 
  25 chr25_28058496     ASom    C    T        0      0        2 
  25 chr25_28058496     HCab    C    T        0      0        2 
  25 chr25_28058496     HPrz    C    T        0      0        2 
  25 chr25_28058496     ZBoe    C    T        0      0        2 
  25 chr25_28058496     ZGre    C    T        0      0        2 
  25 chr25_28058496     ZHar    C    T        0      0        2 
  25 chr25_28058496   Sample    C    T        0      0        2 
  25 chr25_28063216     AAsi    G    T        0      0        2 
  25 chr25_28063216     AKia    G    T      0.5      1        2 
  25 chr25_28063216     AOna    G    T        0      0        2 
  25 chr25_28063216     ASom    G    T        0      0        2 
  25 chr25_28063216     HCab    G    T        0      0        2 
  25 chr25_28063216     HPrz    G    T        0      0        2 
  25 chr25_28063216     ZBoe    G    T        0      0        2 
  25 chr25_28063216     ZGre    G    T        0      0        2 
  25 chr25_28063216     ZHar    G    T        0      0        2 
  25 chr25_28063216   Sample    G    T        0      0        2 
  25 chr25_28069170     AAsi    G    T        0      0        2 
  25 chr25_28069170     AKia    G    T        0      0        2 
  25 chr25_28069170     AOna    G    T        0      0        2 
  25 chr25_28069170     ASom    G    T        0      0        2 
  25 chr25_28069170     HCab    G    T        0      0        2 
  25 chr25_28069170     HPrz    G    T        0      0        2 
  25 chr25_28069170     ZBoe    G    T        0      0        2 
  25 chr25_28069170     ZGre    G    T      0.5      1        2 
  25 chr25_28069170     ZHar    G    T        0      0        2 
  25 chr25_28069170   Sample    G    T        0      0        2 
  25 chr25_28074863     AAsi    A    T        0      0        2 
  25 chr25_28074863     AKia    A    T        0      0        2 
  25 chr25_28074863     AOna    A    T        1      2        2 
  25 chr25_28074863     ASom    A    T        0      0        2 
  25 chr25_28074863     HCab    A    T        0      0        2 
  25 chr25_28074863     HPrz    A    T        0      0        2 
  25 chr25_28074863     ZBoe    A    T        0      0        2 
  25 chr25_28074863     ZGre    A    T        0      0        2 
  25 chr25_28074863     ZHar    A    T        0      0        2 
  25 chr25_28074863   Sample    A    T        0      0        2 
  25 chr25_28078123     AAsi    C    T        0      0        2 
  25 chr25_28078123     AKia    C    T        1      2        2 
  25 chr25_28078123     AOna    C    T      0.5      1        2 
  25 chr25_28078123     ASom    C    T        0      0        2 
  25 chr25_28078123     HCab    C    T        0      0        2 
  25 chr25_28078123     HPrz    C    T        0      0        2 
  25 chr25_28078123     ZBoe    C    T        0      0        2 
  25 chr25_28078123     ZGre    C    T        0      0        2 
  25 chr25_28078123     ZHar    C    T        0      0        2 
  25 chr25_28078123   Sample    C    T        0      0        2 
  25 chr25_28079376     AAsi    C    A        0      0        2 
  25 chr25_28079376     AKia    C    A        0      0        2 
  25 chr25_28079376     AOna    C    A      0.5      1        2 
  25 chr25_28079376     ASom    C    A        0      0        2 
  25 chr25_28079376     HCab    C    A        0      0        2 
  25 chr25_28079376     HPrz    C    A        0      0        2 
  25 chr25_28079376     ZBoe    C    A        0      0        2 
  25 chr25_28079376     ZGre    C    A        0      0        2 
  25 chr25_28079376     ZHar    C    A        0      0        2 
  25 chr25_28079376   Sample    C    A        0      0        2 
  25 chr25_28080113     AAsi    C    A        0      0        2 
  25 chr25_28080113     AKia    C    A        0      0        2 
  25 chr25_28080113     AOna    C    A        0      0        2 
  25 chr25_28080113     ASom    C    A        0      0        2 
  25 chr25_28080113     HCab    C    A        0      0        2 
  25 chr25_28080113     HPrz    C    A      0.5      1        2 
  25 chr25_28080113     ZBoe    C    A        0      0        2 
  25 chr25_28080113     ZGre    C    A        0      0        2 
  25 chr25_28080113     ZHar    C    A        0      0        2 
  25 chr25_28080113   Sample    C    A        0      0        2 
  25 chr25_28083770     AAsi    G    C        0      0        2 
  25 chr25_28083770     AKia    G    C        0      0        2 
  25 chr25_28083770     AOna    G    C        0      0        2 
  25 chr25_28083770     ASom    G    C        0      0        2 
  25 chr25_28083770     HCab    G    C        1      2        2 
  25 chr25_28083770     HPrz    G    C        1      2        2 
  25 chr25_28083770     ZBoe    G    C        0      0        2 
  25 chr25_28083770     ZGre    G    C        0      0        2 
  25 chr25_28083770     ZHar    G    C        0      0        2 
  25 chr25_28083770   Sample    G    C        0      0        2 
  25 chr25_28087063     AAsi    A    G        0      0        2 
  25 chr25_28087063     AKia    A    G        0      0        2 
  25 chr25_28087063     AOna    A    G        0      0        2 
  25 chr25_28087063     ASom    A    G        0      0        2 
  25 chr25_28087063     HCab    A    G        0      0        2 
  25 chr25_28087063     HPrz    A    G      0.5      1        2 
  25 chr25_28087063     ZBoe    A    G        0      0        2 
  25 chr25_28087063     ZGre    A    G        0      0        2 
  25 chr25_28087063     ZHar    A    G        0      0        2 
  25 chr25_28087063   Sample    A    G        0      0        2 
  25 chr25_28089998     AAsi    G    A        0      0        2 
  25 chr25_28089998     AKia    G    A        0      0        2 
  25 chr25_28089998     AOna    G    A        0      0        2 
  25 chr25_28089998     ASom    G    A        0      0        2 
  25 chr25_28089998     HCab    G    A        0      0        2 
  25 chr25_28089998     HPrz    G    A        0      0        2 
  25 chr25_28089998     ZBoe    G    A        0      0        2 
  25 chr25_28089998     ZGre    G    A        0      0        2 
  25 chr25_28089998     ZHar    G    A        1      2        2 
  25 chr25_28089998   Sample    G    A        0      0        2 
  25 chr25_28090679     AAsi    A    G        0      0        2 
  25 chr25_28090679     AKia    A    G        0      0        2 
  25 chr25_28090679     AOna    A    G        0      0        2 
  25 chr25_28090679     ASom    A    G        0      0        2 
  25 chr25_28090679     HCab    A    G        0      0        2 
  25 chr25_28090679     HPrz    A    G        0      0        2 
  25 chr25_28090679     ZBoe    A    G        0      0        2 
  25 chr25_28090679     ZGre    A    G        0      0        2 
  25 chr25_28090679     ZHar    A    G      0.5      1        2 
  25 chr25_28090679   Sample    A    G        0      0        2 
  25 chr25_28097078     AAsi    C    G        0      0        2 
  25 chr25_28097078     AKia    C    G        0      0        2 
  25 chr25_28097078     AOna    C    G        0      0        2 
  25 chr25_28097078     ASom    C    G        0      0        2 
  25 chr25_28097078     HCab    C    G        1      2        2 
  25 chr25_28097078     HPrz    C    G        1      2        2 
  25 chr25_28097078     ZBoe    C    G        0      0        2 
  25 chr25_28097078     ZGre    C    G        0      0        2 
  25 chr25_28097078     ZHar    C    G        0      0        2 
  25 chr25_28097078   Sample    C    G        0      0        2 
  25 chr25_28097797     AAsi    C    T        0      0        2 
  25 chr25_28097797     AKia    C    T        0      0        2 
  25 chr25_28097797     AOna    C    T      0.5      1        2 
  25 chr25_28097797     ASom    C    T        0      0        2 
  25 chr25_28097797     HCab    C    T        0      0        2 
  25 chr25_28097797     HPrz    C    T        0      0        2 
  25 chr25_28097797     ZBoe    C    T        0      0        2 
  25 chr25_28097797     ZGre    C    T        0      0        2 
  25 chr25_28097797     ZHar    C    T        0      0        2 
  25 chr25_28097797   Sample    C    T        0      0        2 
  25 chr25_28099909     AAsi    A    G        0      0        2 
  25 chr25_28099909     AKia    A    G        0      0        2 
  25 chr25_28099909     AOna    A    G        0      0        2 
  25 chr25_28099909     ASom    A    G        0      0        2 
  25 chr25_28099909     HCab    A    G        0      0        2 
  25 chr25_28099909     HPrz    A    G        0      0        2 
  25 chr25_28099909     ZBoe    A    G        0      0        2 
  25 chr25_28099909     ZGre    A    G        0      0        2 
  25 chr25_28099909     ZHar    A    G      0.5      1        2 
  25 chr25_28099909   Sample    A    G        0      0        2 
  25 chr25_28102469     AAsi    T    C        0      0        2 
  25 chr25_28102469     AKia    T    C      0.5      1        2 
  25 chr25_28102469     AOna    T    C        0      0        2 
  25 chr25_28102469     ASom    T    C        0      0        2 
  25 chr25_28102469     HCab    T    C        0      0        2 
  25 chr25_28102469     HPrz    T    C        0      0        2 
  25 chr25_28102469     ZBoe    T    C        0      0        2 
  25 chr25_28102469     ZGre    T    C        0      0        2 
  25 chr25_28102469     ZHar    T    C        0      0        2 
  25 chr25_28102469   Sample    T    C        0      0        2 
  25 chr25_28103926     AAsi    G    C        0      0        2 
  25 chr25_28103926     AKia    G    C        0      0        2 
  25 chr25_28103926     AOna    G    C        0      0        2 
  25 chr25_28103926     ASom    G    C        0      0        2 
  25 chr25_28103926     HCab    G    C        1      2        2 
  25 chr25_28103926     HPrz    G    C        1      2        2 
  25 chr25_28103926     ZBoe    G    C        0      0        2 
  25 chr25_28103926     ZGre    G    C        0      0        2 
  25 chr25_28103926     ZHar    G    C        0      0        2 
  25 chr25_28103926   Sample    G    C        0      0        2 
  25 chr25_28109759     AAsi    A    C        0      0        2 
  25 chr25_28109759     AKia    A    C        0      0        2 
  25 chr25_28109759     AOna    A    C        0      0        2 
  25 chr25_28109759     ASom    A    C        0      0        2 
  25 chr25_28109759     HCab    A    C        0      0        2 
  25 chr25_28109759     HPrz    A    C      0.5      1        2 
  25 chr25_28109759     ZBoe    A    C        0      0        2 
  25 chr25_28109759     ZGre    A    C        0      0        2 
  25 chr25_28109759     ZHar    A    C        0      0        2 
  25 chr25_28109759   Sample    A    C        0      0        2 
  25 chr25_28111476     AAsi    T    C        0      0        2 
  25 chr25_28111476     AKia    T    C      0.5      1        2 
  25 chr25_28111476     AOna    T    C        0      0        2 
  25 chr25_28111476     ASom    T    C        0      0        2 
  25 chr25_28111476     HCab    T    C        0      0        2 
  25 chr25_28111476     HPrz    T    C        0      0        2 
  25 chr25_28111476     ZBoe    T    C        0      0        2 
  25 chr25_28111476     ZGre    T    C        0      0        2 
  25 chr25_28111476     ZHar    T    C        0      0        2 
  25 chr25_28111476   Sample    T    C        0      0        2 
  25 chr25_28113746     AAsi    C    T        0      0        2 
  25 chr25_28113746     AKia    C    T        0      0        2 
  25 chr25_28113746     AOna    C    T        0      0        2 
  25 chr25_28113746     ASom    C    T        0      0        2 
  25 chr25_28113746     HCab    C    T        1      2        2 
  25 chr25_28113746     HPrz    C    T        1      2        2 
  25 chr25_28113746     ZBoe    C    T        0      0        2 
  25 chr25_28113746     ZGre    C    T        0      0        2 
  25 chr25_28113746     ZHar    C    T        0      0        2 
  25 chr25_28113746   Sample    C    T        0      0        2 
  25 chr25_28115084     AAsi    A    G      0.5      1        2 
  25 chr25_28115084     AKia    A    G        0      0        2 
  25 chr25_28115084     AOna    A    G        0      0        2 
  25 chr25_28115084     ASom    A    G        1      2        2 
  25 chr25_28115084     HCab    A    G        0      0        2 
  25 chr25_28115084     HPrz    A    G        0      0        2 
  25 chr25_28115084     ZBoe    A    G        0      0        2 
  25 chr25_28115084     ZGre    A    G        0      0        2 
  25 chr25_28115084     ZHar    A    G        0      0        2 
  25 chr25_28115084   Sample    A    G        0      0        2 
  25 chr25_28115549     AAsi    G    A        0      0        2 
  25 chr25_28115549     AKia    G    A        0      0        2 
  25 chr25_28115549     AOna    G    A        0      0        2 
  25 chr25_28115549     ASom    G    A        0      0        2 
  25 chr25_28115549     HCab    G    A        1      2        2 
  25 chr25_28115549     HPrz    G    A        1      2        2 
  25 chr25_28115549     ZBoe    G    A        0      0        2 
  25 chr25_28115549     ZGre    G    A        0      0        2 
  25 chr25_28115549     ZHar    G    A        0      0        2 
  25 chr25_28115549   Sample    G    A        0      0        2 
  25 chr25_28118663     AAsi    T    C        0      0        2 
  25 chr25_28118663     AKia    T    C        0      0        2 
  25 chr25_28118663     AOna    T    C        0      0        2 
  25 chr25_28118663     ASom    T    C        0      0        2 
  25 chr25_28118663     HCab    T    C        1      2        2 
  25 chr25_28118663     HPrz    T    C        1      2        2 
  25 chr25_28118663     ZBoe    T    C        0      0        2 
  25 chr25_28118663     ZGre    T    C        0      0        2 
  25 chr25_28118663     ZHar    T    C        0      0        2 
  25 chr25_28118663   Sample    T    C        0      0        2 
  25 chr25_28122090     AAsi    T    C        0      0        2 
  25 chr25_28122090     AKia    T    C        0      0        2 
  25 chr25_28122090     AOna    T    C        0      0        2 
  25 chr25_28122090     ASom    T    C        0      0        2 
  25 chr25_28122090     HCab    T    C        1      2        2 
  25 chr25_28122090     HPrz    T    C      0.5      1        2 
  25 chr25_28122090     ZBoe    T    C        0      0        2 
  25 chr25_28122090     ZGre    T    C        0      0        2 
  25 chr25_28122090     ZHar    T    C        0      0        2 
  25 chr25_28122090   Sample    T    C        0      0        2 
  25 chr25_28123025     AAsi    T    A        0      0        2 
  25 chr25_28123025     AKia    T    A        0      0        2 
  25 chr25_28123025     AOna    T    A        0      0        2 
  25 chr25_28123025     ASom    T    A        0      0        2 
  25 chr25_28123025     HCab    T    A        0      0        2 
  25 chr25_28123025     HPrz    T    A        0      0        2 
  25 chr25_28123025     ZBoe    T    A        1      2        2 
  25 chr25_28123025     ZGre    T    A        0      0        2 
  25 chr25_28123025     ZHar    T    A        0      0        2 
  25 chr25_28123025   Sample    T    A        0      0        2 
  25 chr25_28129331     AAsi    A    T        0      0        2 
  25 chr25_28129331     AKia    A    T        0      0        2 
  25 chr25_28129331     AOna    A    T      0.5      1        2 
  25 chr25_28129331     ASom    A    T        0      0        2 
  25 chr25_28129331     HCab    A    T        0      0        2 
  25 chr25_28129331     HPrz    A    T        0      0        2 
  25 chr25_28129331     ZBoe    A    T        0      0        2 
  25 chr25_28129331     ZGre    A    T        0      0        2 
  25 chr25_28129331     ZHar    A    T        0      0        2 
  25 chr25_28129331   Sample    A    T        0      0        2 
  25 chr25_28158003     AAsi    A    C        0      0        2 
  25 chr25_28158003     AKia    A    C        0      0        2 
  25 chr25_28158003     AOna    A    C        0      0        2 
  25 chr25_28158003     ASom    A    C        0      0        2 
  25 chr25_28158003     HCab    A    C        0      0        2 
  25 chr25_28158003     HPrz    A    C        0      0        2 
  25 chr25_28158003     ZBoe    A    C      0.5      1        2 
  25 chr25_28158003     ZGre    A    C        0      0        2 
  25 chr25_28158003     ZHar    A    C        0      0        2 
  25 chr25_28158003   Sample    A    C        0      0        2 
  25 chr25_28167863     AAsi    A    G        0      0        2 
  25 chr25_28167863     AKia    A    G        0      0        2 
  25 chr25_28167863     AOna    A    G        0      0        2 
  25 chr25_28167863     ASom    A    G        0      0        2 
  25 chr25_28167863     HCab    A    G        0      0        2 
  25 chr25_28167863     HPrz    A    G        0      0        2 
  25 chr25_28167863     ZBoe    A    G      0.5      1        2 
  25 chr25_28167863     ZGre    A    G        0      0        2 
  25 chr25_28167863     ZHar    A    G        0      0        2 
  25 chr25_28167863   Sample    A    G        0      0        2 
  25 chr25_28175058     AAsi    G    T        0      0        2 
  25 chr25_28175058     AKia    G    T        0      0        2 
  25 chr25_28175058     AOna    G    T        0      0        2 
  25 chr25_28175058     ASom    G    T        0      0        2 
  25 chr25_28175058     HCab    G    T        0      0        2 
  25 chr25_28175058     HPrz    G    T        0      0        2 
  25 chr25_28175058     ZBoe    G    T        0      0        2 
  25 chr25_28175058     ZGre    G    T        1      2        2 
  25 chr25_28175058     ZHar    G    T        0      0        2 
  25 chr25_28175058   Sample    G    T        0      0        2 
  25 chr25_28188107     AAsi    A    T        0      0        2 
  25 chr25_28188107     AKia    A    T      0.5      1        2 
  25 chr25_28188107     AOna    A    T        0      0        2 
  25 chr25_28188107     ASom    A    T        0      0        2 
  25 chr25_28188107     HCab    A    T        0      0        2 
  25 chr25_28188107     HPrz    A    T        0      0        2 
  25 chr25_28188107     ZBoe    A    T        0      0        2 
  25 chr25_28188107     ZGre    A    T        0      0        2 
  25 chr25_28188107     ZHar    A    T        0      0        2 
  25 chr25_28188107   Sample    A    T        0      0        2 
  25 chr25_28188699     AAsi    T    C        0      0        2 
  25 chr25_28188699     AKia    T    C        0      0        2 
  25 chr25_28188699     AOna    T    C        0      0        2 
  25 chr25_28188699     ASom    T    C        0      0        2 
  25 chr25_28188699     HCab    T    C        0      0        2 
  25 chr25_28188699     HPrz    T    C        0      0        2 
  25 chr25_28188699     ZBoe    T    C        0      0        2 
  25 chr25_28188699     ZGre    T    C        1      2        2 
  25 chr25_28188699     ZHar    T    C        0      0        2 
  25 chr25_28188699   Sample    T    C        0      0        2 
  25 chr25_28196925     AAsi    A    G        0      0        2 
  25 chr25_28196925     AKia    A    G        0      0        2 
  25 chr25_28196925     AOna    A    G      0.5      1        2 
  25 chr25_28196925     ASom    A    G        0      0        2 
  25 chr25_28196925     HCab    A    G        0      0        2 
  25 chr25_28196925     HPrz    A    G        0      0        2 
  25 chr25_28196925     ZBoe    A    G        0      0        2 
  25 chr25_28196925     ZGre    A    G        0      0        2 
  25 chr25_28196925     ZHar    A    G        0      0        2 
  25 chr25_28196925   Sample    A    G        0      0        2 
  25 chr25_28198983     AAsi    G    T        0      0        2 
  25 chr25_28198983     AKia    G    T        1      2        2 
  25 chr25_28198983     AOna    G    T        0      0        2 
  25 chr25_28198983     ASom    G    T        0      0        2 
  25 chr25_28198983     HCab    G    T        0      0        2 
  25 chr25_28198983     HPrz    G    T        0      0        2 
  25 chr25_28198983     ZBoe    G    T        0      0        2 
  25 chr25_28198983     ZGre    G    T        0      0        2 
  25 chr25_28198983     ZHar    G    T        0      0        2 
  25 chr25_28198983   Sample    G    T        0      0        2 
  25 chr25_28202309     AAsi    A    G        0      0        2 
  25 chr25_28202309     AKia    A    G        0      0        2 
  25 chr25_28202309     AOna    A    G        0      0        2 
  25 chr25_28202309     ASom    A    G        0      0        2 
  25 chr25_28202309     HCab    A    G        0      0        2 
  25 chr25_28202309     HPrz    A    G        0      0        2 
  25 chr25_28202309     ZBoe    A    G        0      0        2 
  25 chr25_28202309     ZGre    A    G        1      2        2 
  25 chr25_28202309     ZHar    A    G        0      0        2 
  25 chr25_28202309   Sample    A    G        0      0        2 
  25 chr25_28205663     AAsi    G    C        0      0        2 
  25 chr25_28205663     AKia    G    C        0      0        2 
  25 chr25_28205663     AOna    G    C        0      0        2 
  25 chr25_28205663     ASom    G    C        0      0        2 
  25 chr25_28205663     HCab    G    C        1      2        2 
  25 chr25_28205663     HPrz    G    C        1      2        2 
  25 chr25_28205663     ZBoe    G    C        0      0        2 
  25 chr25_28205663     ZGre    G    C        0      0        2 
  25 chr25_28205663     ZHar    G    C        0      0        2 
  25 chr25_28205663   Sample    G    C        0      0        2 
  25 chr25_28206751     AAsi    G    A        0      0        2 
  25 chr25_28206751     AKia    G    A        0      0        2 
  25 chr25_28206751     AOna    G    A      0.5      1        2 
  25 chr25_28206751     ASom    G    A        0      0        2 
  25 chr25_28206751     HCab    G    A        0      0        2 
  25 chr25_28206751     HPrz    G    A        0      0        2 
  25 chr25_28206751     ZBoe    G    A        0      0        2 
  25 chr25_28206751     ZGre    G    A        0      0        2 
  25 chr25_28206751     ZHar    G    A        0      0        2 
  25 chr25_28206751   Sample    G    A        0      0        2 
  25 chr25_28206812     AAsi    C    T        0      0        2 
  25 chr25_28206812     AKia    C    T        0      0        2 
  25 chr25_28206812     AOna    C    T      0.5      1        2 
  25 chr25_28206812     ASom    C    T        0      0        2 
  25 chr25_28206812     HCab    C    T        0      0        2 
  25 chr25_28206812     HPrz    C    T        0      0        2 
  25 chr25_28206812     ZBoe    C    T        0      0        2 
  25 chr25_28206812     ZGre    C    T        0      0        2 
  25 chr25_28206812     ZHar    C    T        0      0        2 
  25 chr25_28206812   Sample    C    T        0      0        2 
  25 chr25_28209040     AAsi    C    T        0      0        2 
  25 chr25_28209040     AKia    C    T        0      0        2 
  25 chr25_28209040     AOna    C    T        0      0        2 
  25 chr25_28209040     ASom    C    T        0      0        2 
  25 chr25_28209040     HCab    C    T        1      2        2 
  25 chr25_28209040     HPrz    C    T        1      2        2 
  25 chr25_28209040     ZBoe    C    T        0      0        2 
  25 chr25_28209040     ZGre    C    T        0      0        2 
  25 chr25_28209040     ZHar    C    T        0      0        2 
  25 chr25_28209040   Sample    C    T        0      0        2 
  25 chr25_28209380     AAsi    A    G        0      0        2 
  25 chr25_28209380     AKia    A    G        0      0        2 
  25 chr25_28209380     AOna    A    G        0      0        2 
  25 chr25_28209380     ASom    A    G        0      0        2 
  25 chr25_28209380     HCab    A    G        0      0        2 
  25 chr25_28209380     HPrz    A    G        0      0        2 
  25 chr25_28209380     ZBoe    A    G        0      0        2 
  25 chr25_28209380     ZGre    A    G        0      0        2 
  25 chr25_28209380     ZHar    A    G        1      2        2 
  25 chr25_28209380   Sample    A    G        0      0        2 
  25 chr25_28211642     AAsi    G    A        0      0        2 
  25 chr25_28211642     AKia    G    A        0      0        2 
  25 chr25_28211642     AOna    G    A      0.5      1        2 
  25 chr25_28211642     ASom    G    A        0      0        2 
  25 chr25_28211642     HCab    G    A        0      0        2 
  25 chr25_28211642     HPrz    G    A        0      0        2 
  25 chr25_28211642     ZBoe    G    A        0      0        2 
  25 chr25_28211642     ZGre    G    A        0      0        2 
  25 chr25_28211642     ZHar    G    A        0      0        2 
  25 chr25_28211642   Sample    G    A        0      0        2 
  25 chr25_28217115     AAsi    T    G        0      0        2 
  25 chr25_28217115     AKia    T    G        0      0        2 
  25 chr25_28217115     AOna    T    G        0      0        2 
  25 chr25_28217115     ASom    T    G        0      0        2 
  25 chr25_28217115     HCab    T    G        1      2        2 
  25 chr25_28217115     HPrz    T    G        1      2        2 
  25 chr25_28217115     ZBoe    T    G        0      0        2 
  25 chr25_28217115     ZGre    T    G        0      0        2 
  25 chr25_28217115     ZHar    T    G        0      0        2 
  25 chr25_28217115   Sample    T    G        0      0        2 
  25 chr25_28218166     AAsi    G    T        0      0        2 
  25 chr25_28218166     AKia    G    T        0      0        2 
  25 chr25_28218166     AOna    G    T        0      0        2 
  25 chr25_28218166     ASom    G    T        0      0        2 
  25 chr25_28218166     HCab    G    T        0      0        2 
  25 chr25_28218166     HPrz    G    T        0      0        2 
  25 chr25_28218166     ZBoe    G    T        0      0        2 
  25 chr25_28218166     ZGre    G    T      0.5      1        2 
  25 chr25_28218166     ZHar    G    T        0      0        2 
  25 chr25_28218166   Sample    G    T        0      0        2 
  25 chr25_28218420     AAsi    C    T        0      0        2 
  25 chr25_28218420     AKia    C    T        0      0        2 
  25 chr25_28218420     AOna    C    T        0      0        2 
  25 chr25_28218420     ASom    C    T        0      0        2 
  25 chr25_28218420     HCab    C    T        1      2        2 
  25 chr25_28218420     HPrz    C    T        1      2        2 
  25 chr25_28218420     ZBoe    C    T        0      0        2 
  25 chr25_28218420     ZGre    C    T        0      0        2 
  25 chr25_28218420     ZHar    C    T        0      0        2 
  25 chr25_28218420   Sample    C    T        0      0        2 
  25 chr25_28218962     AAsi    T    G        0      0        2 
  25 chr25_28218962     AKia    T    G        0      0        2 
  25 chr25_28218962     AOna    T    G        0      0        2 
  25 chr25_28218962     ASom    T    G        0      0        2 
  25 chr25_28218962     HCab    T    G        1      2        2 
  25 chr25_28218962     HPrz    T    G        1      2        2 
  25 chr25_28218962     ZBoe    T    G        0      0        2 
  25 chr25_28218962     ZGre    T    G        0      0        2 
  25 chr25_28218962     ZHar    T    G        0      0        2 
  25 chr25_28218962   Sample    T    G        0      0        2 
  25 chr25_28219830     AAsi    G    A        0      0        2 
  25 chr25_28219830     AKia    G    A        0      0        2 
  25 chr25_28219830     AOna    G    A      0.5      1        2 
  25 chr25_28219830     ASom    G    A        0      0        2 
  25 chr25_28219830     HCab    G    A        0      0        2 
  25 chr25_28219830     HPrz    G    A        0      0        2 
  25 chr25_28219830     ZBoe    G    A        0      0        2 
  25 chr25_28219830     ZGre    G    A        0      0        2 
  25 chr25_28219830     ZHar    G    A        0      0        2 
  25 chr25_28219830   Sample    G    A        0      0        2 
  25 chr25_28221416     AAsi    C    A        0      0        2 
  25 chr25_28221416     AKia    C    A        0      0        2 
  25 chr25_28221416     AOna    C    A        0      0        2 
  25 chr25_28221416     ASom    C    A        0      0        2 
  25 chr25_28221416     HCab    C    A        0      0        2 
  25 chr25_28221416     HPrz    C    A        0      0        2 
  25 chr25_28221416     ZBoe    C    A        0      0        2 
  25 chr25_28221416     ZGre    C    A        1      2        2 
  25 chr25_28221416     ZHar    C    A        0      0        2 
  25 chr25_28221416   Sample    C    A        0      0        2 
  25 chr25_28223055     AAsi    T    C        0      0        2 
  25 chr25_28223055     AKia    T    C        0      0        2 
  25 chr25_28223055     AOna    T    C      0.5      1        2 
  25 chr25_28223055     ASom    T    C        0      0        2 
  25 chr25_28223055     HCab    T    C        0      0        2 
  25 chr25_28223055     HPrz    T    C        0      0        2 
  25 chr25_28223055     ZBoe    T    C        0      0        2 
  25 chr25_28223055     ZGre    T    C        0      0        2 
  25 chr25_28223055     ZHar    T    C        0      0        2 
  25 chr25_28223055   Sample    T    C        0      0        2 
  25 chr25_28226129     AAsi    T    G        0      0        2 
  25 chr25_28226129     AKia    T    G        0      0        2 
  25 chr25_28226129     AOna    T    G      0.5      1        2 
  25 chr25_28226129     ASom    T    G        0      0        2 
  25 chr25_28226129     HCab    T    G        0      0        2 
  25 chr25_28226129     HPrz    T    G        0      0        2 
  25 chr25_28226129     ZBoe    T    G        0      0        2 
  25 chr25_28226129     ZGre    T    G        0      0        2 
  25 chr25_28226129     ZHar    T    G        0      0        2 
  25 chr25_28226129   Sample    T    G        0      0        2 
  25 chr25_28229847     AAsi    T    C        0      0        2 
  25 chr25_28229847     AKia    T    C        0      0        2 
  25 chr25_28229847     AOna    T    C        0      0        2 
  25 chr25_28229847     ASom    T    C        0      0        2 
  25 chr25_28229847     HCab    T    C        0      0        2 
  25 chr25_28229847     HPrz    T    C        0      0        2 
  25 chr25_28229847     ZBoe    T    C        0      0        2 
  25 chr25_28229847     ZGre    T    C        0      0        2 
  25 chr25_28229847     ZHar    T    C      0.5      1        2 
  25 chr25_28229847   Sample    T    C        0      0        2 
  25 chr25_28249227     AAsi    C    T        0      0        2 
  25 chr25_28249227     AKia    C    T        0      0        2 
  25 chr25_28249227     AOna    C    T        0      0        2 
  25 chr25_28249227     ASom    C    T        0      0        2 
  25 chr25_28249227     HCab    C    T        0      0        2 
  25 chr25_28249227     HPrz    C    T      0.5      1        2 
  25 chr25_28249227     ZBoe    C    T        0      0        2 
  25 chr25_28249227     ZGre    C    T        0      0        2 
  25 chr25_28249227     ZHar    C    T        0      0        2 
  25 chr25_28249227   Sample    C    T        0      0        2 
  25 chr25_28250509     AAsi    A    G        0      0        2 
  25 chr25_28250509     AKia    A    G        0      0        2 
  25 chr25_28250509     AOna    A    G        0      0        2 
  25 chr25_28250509     ASom    A    G        0      0        2 
  25 chr25_28250509     HCab    A    G        0      0        2 
  25 chr25_28250509     HPrz    A    G        0      0        2 
  25 chr25_28250509     ZBoe    A    G      0.5      1        2 
  25 chr25_28250509     ZGre    A    G        0      0        2 
  25 chr25_28250509     ZHar    A    G        0      0        2 
  25 chr25_28250509   Sample    A    G        0      0        2 
  25 chr25_28251857     AAsi    T    G        0      0        2 
  25 chr25_28251857     AKia    T    G        0      0        2 
  25 chr25_28251857     AOna    T    G        0      0        2 
  25 chr25_28251857     ASom    T    G        0      0        2 
  25 chr25_28251857     HCab    T    G        0      0        2 
  25 chr25_28251857     HPrz    T    G        0      0        2 
  25 chr25_28251857     ZBoe    T    G        0      0        2 
  25 chr25_28251857     ZGre    T    G        0      0        2 
  25 chr25_28251857     ZHar    T    G        1      2        2 
  25 chr25_28251857   Sample    T    G        0      0        2 
  25 chr25_28255721     AAsi    G    A        0      0        2 
  25 chr25_28255721     AKia    G    A        0      0        2 
  25 chr25_28255721     AOna    G    A        0      0        2 
  25 chr25_28255721     ASom    G    A        0      0        2 
  25 chr25_28255721     HCab    G    A        1      2        2 
  25 chr25_28255721     HPrz    G    A        1      2        2 
  25 chr25_28255721     ZBoe    G    A        0      0        2 
  25 chr25_28255721     ZGre    G    A        0      0        2 
  25 chr25_28255721     ZHar    G    A        0      0        2 
  25 chr25_28255721   Sample    G    A        0      0        2 
  25 chr25_28266624     AAsi    A    C        0      0        2 
  25 chr25_28266624     AKia    A    C        0      0        2 
  25 chr25_28266624     AOna    A    C        0      0        2 
  25 chr25_28266624     ASom    A    C        0      0        2 
  25 chr25_28266624     HCab    A    C        0      0        2 
  25 chr25_28266624     HPrz    A    C        0      0        2 
  25 chr25_28266624     ZBoe    A    C        1      2        2 
  25 chr25_28266624     ZGre    A    C        0      0        2 
  25 chr25_28266624     ZHar    A    C        0      0        2 
  25 chr25_28266624   Sample    A    C        0      0        2 
  25 chr25_28267871     AAsi    C    T        0      0        2 
  25 chr25_28267871     AKia    C    T        0      0        2 
  25 chr25_28267871     AOna    C    T        0      0        2 
  25 chr25_28267871     ASom    C    T        0      0        2 
  25 chr25_28267871     HCab    C    T        1      2        2 
  25 chr25_28267871     HPrz    C    T        1      2        2 
  25 chr25_28267871     ZBoe    C    T        0      0        2 
  25 chr25_28267871     ZGre    C    T        0      0        2 
  25 chr25_28267871     ZHar    C    T        0      0        2 
  25 chr25_28267871   Sample    C    T        0      0        2 
  25 chr25_28268789     AAsi    T    C        0      0        2 
  25 chr25_28268789     AKia    T    C        0      0        2 
  25 chr25_28268789     AOna    T    C        0      0        2 
  25 chr25_28268789     ASom    T    C        0      0        2 
  25 chr25_28268789     HCab    T    C        0      0        2 
  25 chr25_28268789     HPrz    T    C      0.5      1        2 
  25 chr25_28268789     ZBoe    T    C        0      0        2 
  25 chr25_28268789     ZGre    T    C        0      0        2 
  25 chr25_28268789     ZHar    T    C        0      0        2 
  25 chr25_28268789   Sample    T    C        0      0        2 
  25 chr25_28270564     AAsi    T    C        0      0        2 
  25 chr25_28270564     AKia    T    C        0      0        2 
  25 chr25_28270564     AOna    T    C        0      0        2 
  25 chr25_28270564     ASom    T    C        1      2        2 
  25 chr25_28270564     HCab    T    C        0      0        2 
  25 chr25_28270564     HPrz    T    C        0      0        2 
  25 chr25_28270564     ZBoe    T    C        0      0        2 
  25 chr25_28270564     ZGre    T    C        0      0        2 
  25 chr25_28270564     ZHar    T    C        0      0        2 
  25 chr25_28270564   Sample    T    C        0      0        2 
  25 chr25_28271425     AAsi    C    G        0      0        2 
  25 chr25_28271425     AKia    C    G        0      0        2 
  25 chr25_28271425     AOna    C    G        0      0        2 
  25 chr25_28271425     ASom    C    G        0      0        2 
  25 chr25_28271425     HCab    C    G        1      2        2 
  25 chr25_28271425     HPrz    C    G        1      2        2 
  25 chr25_28271425     ZBoe    C    G        0      0        2 
  25 chr25_28271425     ZGre    C    G        0      0        2 
  25 chr25_28271425     ZHar    C    G        0      0        2 
  25 chr25_28271425   Sample    C    G        0      0        2 
  25 chr25_28279221     AAsi    A    G        0      0        2 
  25 chr25_28279221     AKia    A    G        0      0        2 
  25 chr25_28279221     AOna    A    G        0      0        2 
  25 chr25_28279221     ASom    A    G        0      0        2 
  25 chr25_28279221     HCab    A    G        1      2        2 
  25 chr25_28279221     HPrz    A    G        1      2        2 
  25 chr25_28279221     ZBoe    A    G        0      0        2 
  25 chr25_28279221     ZGre    A    G        0      0        2 
  25 chr25_28279221     ZHar    A    G        0      0        2 
  25 chr25_28279221   Sample    A    G        0      0        2 
  25 chr25_28282064     AAsi    T    A        0      0        2 
  25 chr25_28282064     AKia    T    A        0      0        2 
  25 chr25_28282064     AOna    T    A        0      0        2 
  25 chr25_28282064     ASom    T    A        1      2        2 
  25 chr25_28282064     HCab    T    A        0      0        2 
  25 chr25_28282064     HPrz    T    A        0      0        2 
  25 chr25_28282064     ZBoe    T    A        0      0        2 
  25 chr25_28282064     ZGre    T    A        0      0        2 
  25 chr25_28282064     ZHar    T    A        0      0        2 
  25 chr25_28282064   Sample    T    A        0      0        2 
  25 chr25_28287852     AAsi    A    G        1      2        2 
  25 chr25_28287852     AKia    A    G        0      0        2 
  25 chr25_28287852     AOna    A    G        0      0        2 
  25 chr25_28287852     ASom    A    G        1      2        2 
  25 chr25_28287852     HCab    A    G        0      0        2 
  25 chr25_28287852     HPrz    A    G        0      0        2 
  25 chr25_28287852     ZBoe    A    G        0      0        2 
  25 chr25_28287852     ZGre    A    G        0      0        2 
  25 chr25_28287852     ZHar    A    G        0      0        2 
  25 chr25_28287852   Sample    A    G        1      2        2 
  25 chr25_28288689     AAsi    A    G        0      0        2 
  25 chr25_28288689     AKia    A    G      0.5      1        2 
  25 chr25_28288689     AOna    A    G        0      0        2 
  25 chr25_28288689     ASom    A    G        0      0        2 
  25 chr25_28288689     HCab    A    G        1      2        2 
  25 chr25_28288689     HPrz    A    G        0      0        2 
  25 chr25_28288689     ZBoe    A    G        0      0        2 
  25 chr25_28288689     ZGre    A    G        0      0        2 
  25 chr25_28288689     ZHar    A    G        0      0        2 
  25 chr25_28288689   Sample    A    G        0      0        2 
  25 chr25_28293413     AAsi    T    C        0      0        2 
  25 chr25_28293413     AKia    T    C        0      0        2 
  25 chr25_28293413     AOna    T    C        0      0        2 
  25 chr25_28293413     ASom    T    C        1      2        2 
  25 chr25_28293413     HCab    T    C        0      0        2 
  25 chr25_28293413     HPrz    T    C        0      0        2 
  25 chr25_28293413     ZBoe    T    C        0      0        2 
  25 chr25_28293413     ZGre    T    C        0      0        2 
  25 chr25_28293413     ZHar    T    C        0      0        2 
  25 chr25_28293413   Sample    T    C        0      0        2 
  25 chr25_28294078     AAsi    C    T        0      0        2 
  25 chr25_28294078     AKia    C    T        0      0        2 
  25 chr25_28294078     AOna    C    T        0      0        2 
  25 chr25_28294078     ASom    C    T        0      0        2 
  25 chr25_28294078     HCab    C    T        1      2        2 
  25 chr25_28294078     HPrz    C    T        1      2        2 
  25 chr25_28294078     ZBoe    C    T        0      0        2 
  25 chr25_28294078     ZGre    C    T        0      0        2 
  25 chr25_28294078     ZHar    C    T        0      0        2 
  25 chr25_28294078   Sample    C    T        0      0        2 
  25 chr25_28296873     AAsi    A    C        0      0        2 
  25 chr25_28296873     AKia    A    C        1      2        2 
  25 chr25_28296873     AOna    A    C        0      0        2 
  25 chr25_28296873     ASom    A    C        0      0        2 
  25 chr25_28296873     HCab    A    C        0      0        2 
  25 chr25_28296873     HPrz    A    C        0      0        2 
  25 chr25_28296873     ZBoe    A    C        0      0        2 
  25 chr25_28296873     ZGre    A    C        0      0        2 
  25 chr25_28296873     ZHar    A    C        0      0        2 
  25 chr25_28296873   Sample    A    C        0      0        2 
  25 chr25_28301505     AAsi    T    C        0      0        2 
  25 chr25_28301505     AKia    T    C        0      0        2 
  25 chr25_28301505     AOna    T    C        0      0        2 
  25 chr25_28301505     ASom    T    C        0      0        2 
  25 chr25_28301505     HCab    T    C        1      2        2 
  25 chr25_28301505     HPrz    T    C        1      2        2 
  25 chr25_28301505     ZBoe    T    C        0      0        2 
  25 chr25_28301505     ZGre    T    C        0      0        2 
  25 chr25_28301505     ZHar    T    C        0      0        2 
  25 chr25_28301505   Sample    T    C        0      0        2 
  25 chr25_28306126     AAsi    T    G        0      0        2 
  25 chr25_28306126     AKia    T    G        0      0        2 
  25 chr25_28306126     AOna    T    G        0      0        2 
  25 chr25_28306126     ASom    T    G        0      0        2 
  25 chr25_28306126     HCab    T    G        1      2        2 
  25 chr25_28306126     HPrz    T    G        1      2        2 
  25 chr25_28306126     ZBoe    T    G        0      0        2 
  25 chr25_28306126     ZGre    T    G        0      0        2 
  25 chr25_28306126     ZHar    T    G        0      0        2 
  25 chr25_28306126   Sample    T    G        0      0        2 
  25 chr25_28308221     AAsi    A    G        0      0        2 
  25 chr25_28308221     AKia    A    G        0      0        2 
  25 chr25_28308221     AOna    A    G        0      0        2 
  25 chr25_28308221     ASom    A    G        0      0        2 
  25 chr25_28308221     HCab    A    G        0      0        2 
  25 chr25_28308221     HPrz    A    G        0      0        2 
  25 chr25_28308221     ZBoe    A    G        0      0        2 
  25 chr25_28308221     ZGre    A    G      0.5      1        2 
  25 chr25_28308221     ZHar    A    G        0      0        2 
  25 chr25_28308221   Sample    A    G        0      0        2 
  25 chr25_28308979     AAsi    C    G        0      0        2 
  25 chr25_28308979     AKia    C    G        0      0        2 
  25 chr25_28308979     AOna    C    G        0      0        2 
  25 chr25_28308979     ASom    C    G        0      0        2 
  25 chr25_28308979     HCab    C    G        0      0        2 
  25 chr25_28308979     HPrz    C    G        0      0        2 
  25 chr25_28308979     ZBoe    C    G        0      0        2 
  25 chr25_28308979     ZGre    C    G        1      2        2 
  25 chr25_28308979     ZHar    C    G        0      0        2 
  25 chr25_28308979   Sample    C    G        0      0        2 
  25 chr25_28317203     AAsi    G    C        0      0        2 
  25 chr25_28317203     AKia    G    C        0      0        2 
  25 chr25_28317203     AOna    G    C        0      0        2 
  25 chr25_28317203     ASom    G    C        0      0        2 
  25 chr25_28317203     HCab    G    C        1      2        2 
  25 chr25_28317203     HPrz    G    C        1      2        2 
  25 chr25_28317203     ZBoe    G    C        0      0        2 
  25 chr25_28317203     ZGre    G    C        0      0        2 
  25 chr25_28317203     ZHar    G    C        0      0        2 
  25 chr25_28317203   Sample    G    C        0      0        2 
  25 chr25_28317259     AAsi    T    C        1      2        2 
  25 chr25_28317259     AKia    T    C        0      0        2 
  25 chr25_28317259     AOna    T    C        0      0        2 
  25 chr25_28317259     ASom    T    C        1      2        2 
  25 chr25_28317259     HCab    T    C        0      0        2 
  25 chr25_28317259     HPrz    T    C        0      0        2 
  25 chr25_28317259     ZBoe    T    C        1      2        2 
  25 chr25_28317259     ZGre    T    C        0      0        2 
  25 chr25_28317259     ZHar    T    C        0      0        2 
  25 chr25_28317259   Sample    T    C        1      2        2 
  25 chr25_28318436     AAsi    A    G        0      0        2 
  25 chr25_28318436     AKia    A    G        0      0        2 
  25 chr25_28318436     AOna    A    G        0      0        2 
  25 chr25_28318436     ASom    A    G        0      0        2 
  25 chr25_28318436     HCab    A    G        0      0        2 
  25 chr25_28318436     HPrz    A    G        0      0        2 
  25 chr25_28318436     ZBoe    A    G        0      0        2 
  25 chr25_28318436     ZGre    A    G        0      0        2 
  25 chr25_28318436     ZHar    A    G      0.5      1        2 
  25 chr25_28318436   Sample    A    G        0      0        2 
  25 chr25_28320860     AAsi    A    G        0      0        2 
  25 chr25_28320860     AKia    A    G        0      0        2 
  25 chr25_28320860     AOna    A    G        0      0        2 
  25 chr25_28320860     ASom    A    G        0      0        2 
  25 chr25_28320860     HCab    A    G        0      0        2 
  25 chr25_28320860     HPrz    A    G        0      0        2 
  25 chr25_28320860     ZBoe    A    G        0      0        2 
  25 chr25_28320860     ZGre    A    G        0      0        2 
  25 chr25_28320860     ZHar    A    G      0.5      1        2 
  25 chr25_28320860   Sample    A    G        0      0        2 
  25 chr25_28324179     AAsi    T    C        1      2        2 
  25 chr25_28324179     AKia    T    C        0      0        2 
  25 chr25_28324179     AOna    T    C        0      0        2 
  25 chr25_28324179     ASom    T    C        1      2        2 
  25 chr25_28324179     HCab    T    C        0      0        2 
  25 chr25_28324179     HPrz    T    C        0      0        2 
  25 chr25_28324179     ZBoe    T    C        0      0        2 
  25 chr25_28324179     ZGre    T    C        0      0        2 
  25 chr25_28324179     ZHar    T    C        0      0        2 
  25 chr25_28324179   Sample    T    C        1      2        2 
  25 chr25_28328689     AAsi    T    C        1      2        2 
  25 chr25_28328689     AKia    T    C        0      0        2 
  25 chr25_28328689     AOna    T    C        0      0        2 
  25 chr25_28328689     ASom    T    C        1      2        2 
  25 chr25_28328689     HCab    T    C        0      0        2 
  25 chr25_28328689     HPrz    T    C        0      0        2 
  25 chr25_28328689     ZBoe    T    C        0      0        2 
  25 chr25_28328689     ZGre    T    C        0      0        2 
  25 chr25_28328689     ZHar    T    C        0      0        2 
  25 chr25_28328689   Sample    T    C        1      2        2 
  25 chr25_28331108     AAsi    T    C        0      0        2 
  25 chr25_28331108     AKia    T    C        0      0        2 
  25 chr25_28331108     AOna    T    C        1      2        2 
  25 chr25_28331108     ASom    T    C        0      0        2 
  25 chr25_28331108     HCab    T    C        0      0        2 
  25 chr25_28331108     HPrz    T    C        0      0        2 
  25 chr25_28331108     ZBoe    T    C        0      0        2 
  25 chr25_28331108     ZGre    T    C        0      0        2 
  25 chr25_28331108     ZHar    T    C        0      0        2 
  25 chr25_28331108   Sample    T    C        0      0        2 
  25 chr25_28334912     AAsi    T    C        0      0        2 
  25 chr25_28334912     AKia    T    C        0      0        2 
  25 chr25_28334912     AOna    T    C        0      0        2 
  25 chr25_28334912     ASom    T    C        0      0        2 
  25 chr25_28334912     HCab    T    C        0      0        2 
  25 chr25_28334912     HPrz    T    C        0      0        2 
  25 chr25_28334912     ZBoe    T    C      0.5      1        2 
  25 chr25_28334912     ZGre    T    C        0      0        2 
  25 chr25_28334912     ZHar    T    C        0      0        2 
  25 chr25_28334912   Sample    T    C        0      0        2 
  25 chr25_28337233     AAsi    A    G        0      0        2 
  25 chr25_28337233     AKia    A    G        0      0        2 
  25 chr25_28337233     AOna    A    G        0      0        2 
  25 chr25_28337233     ASom    A    G        0      0        2 
  25 chr25_28337233     HCab    A    G        0      0        2 
  25 chr25_28337233     HPrz    A    G        0      0        2 
  25 chr25_28337233     ZBoe    A    G        0      0        2 
  25 chr25_28337233     ZGre    A    G        0      0        2 
  25 chr25_28337233     ZHar    A    G        1      2        2 
  25 chr25_28337233   Sample    A    G        0      0        2 
  25 chr25_28339899     AAsi    A    G        0      0        2 
  25 chr25_28339899     AKia    A    G        0      0        2 
  25 chr25_28339899     AOna    A    G        0      0        2 
  25 chr25_28339899     ASom    A    G        0      0        2 
  25 chr25_28339899     HCab    A    G        0      0        2 
  25 chr25_28339899     HPrz    A    G        0      0        2 
  25 chr25_28339899     ZBoe    A    G        0      0        2 
  25 chr25_28339899     ZGre    A    G        0      0        2 
  25 chr25_28339899     ZHar    A    G      0.5      1        2 
  25 chr25_28339899   Sample    A    G        0      0        2 
  25 chr25_28345098     AAsi    T    C        0      0        2 
  25 chr25_28345098     AKia    T    C        0      0        2 
  25 chr25_28345098     AOna    T    C        0      0        2 
  25 chr25_28345098     ASom    T    C        0      0        2 
  25 chr25_28345098     HCab    T    C        0      0        2 
  25 chr25_28345098     HPrz    T    C        1      2        2 
  25 chr25_28345098     ZBoe    T    C        0      0        2 
  25 chr25_28345098     ZGre    T    C        0      0        2 
  25 chr25_28345098     ZHar    T    C        0      0        2 
  25 chr25_28345098   Sample    T    C        0      0        2 
  25 chr25_28347261     AAsi    T    G        1      2        2 
  25 chr25_28347261     AKia    T    G        0      0        2 
  25 chr25_28347261     AOna    T    G        0      0        2 
  25 chr25_28347261     ASom    T    G        1      2        2 
  25 chr25_28347261     HCab    T    G        0      0        2 
  25 chr25_28347261     HPrz    T    G        0      0        2 
  25 chr25_28347261     ZBoe    T    G        0      0        2 
  25 chr25_28347261     ZGre    T    G        0      0        2 
  25 chr25_28347261     ZHar    T    G        0      0        2 
  25 chr25_28347261   Sample    T    G        1      2        2 
  25 chr25_28350906     AAsi    T    C        1      2        2 
  25 chr25_28350906     AKia    T    C        0      0        2 
  25 chr25_28350906     AOna    T    C        0      0        2 
  25 chr25_28350906     ASom    T    C        1      2        2 
  25 chr25_28350906     HCab    T    C        0      0        2 
  25 chr25_28350906     HPrz    T    C        0      0        2 
  25 chr25_28350906     ZBoe    T    C        0      0        2 
  25 chr25_28350906     ZGre    T    C        0      0        2 
  25 chr25_28350906     ZHar    T    C        0      0        2 
  25 chr25_28350906   Sample    T    C        1      2        2 
  25 chr25_28354790     AAsi    A    G        1      2        2 
  25 chr25_28354790     AKia    A    G        1      2        2 
  25 chr25_28354790     AOna    A    G        1      2        2 
  25 chr25_28354790     ASom    A    G        1      2        2 
  25 chr25_28354790     HCab    A    G        0      0        2 
  25 chr25_28354790     HPrz    A    G        0      0        2 
  25 chr25_28354790     ZBoe    A    G        0      0        2 
  25 chr25_28354790     ZGre    A    G        0      0        2 
  25 chr25_28354790     ZHar    A    G        0      0        2 
  25 chr25_28354790   Sample    A    G        1      2        2 
  25 chr25_28356433     AAsi    A    G        0      0        2 
  25 chr25_28356433     AKia    A    G        0      0        2 
  25 chr25_28356433     AOna    A    G        0      0        2 
  25 chr25_28356433     ASom    A    G        0      0        2 
  25 chr25_28356433     HCab    A    G        0      0        2 
  25 chr25_28356433     HPrz    A    G        0      0        2 
  25 chr25_28356433     ZBoe    A    G        0      0        2 
  25 chr25_28356433     ZGre    A    G        1      2        2 
  25 chr25_28356433     ZHar    A    G        0      0        2 
  25 chr25_28356433   Sample    A    G        0      0        2 
  25 chr25_28356692     AAsi    T    G        1      2        2 
  25 chr25_28356692     AKia    T    G        0      0        2 
  25 chr25_28356692     AOna    T    G        0      0        2 
  25 chr25_28356692     ASom    T    G        1      2        2 
  25 chr25_28356692     HCab    T    G        0      0        2 
  25 chr25_28356692     HPrz    T    G        0      0        2 
  25 chr25_28356692     ZBoe    T    G        0      0        2 
  25 chr25_28356692     ZGre    T    G        0      0        2 
  25 chr25_28356692     ZHar    T    G        0      0        2 
  25 chr25_28356692   Sample    T    G        0      0        2 
  25 chr25_28357938     AAsi    T    C        0      0        2 
  25 chr25_28357938     AKia    T    C        0      0        2 
  25 chr25_28357938     AOna    T    C        0      0        2 
  25 chr25_28357938     ASom    T    C        0      0        2 
  25 chr25_28357938     HCab    T    C        0      0        2 
  25 chr25_28357938     HPrz    T    C        0      0        2 
  25 chr25_28357938     ZBoe    T    C        0      0        2 
  25 chr25_28357938     ZGre    T    C        0      0        2 
  25 chr25_28357938     ZHar    T    C      0.5      1        2 
  25 chr25_28357938   Sample    T    C        0      0        2 
  25 chr25_28359784     AAsi    C    A        0      0        2 
  25 chr25_28359784     AKia    C    A        0      0        2 
  25 chr25_28359784     AOna    C    A        0      0        2 
  25 chr25_28359784     ASom    C    A        0      0        2 
  25 chr25_28359784     HCab    C    A        0      0        2 
  25 chr25_28359784     HPrz    C    A        0      0        2 
  25 chr25_28359784     ZBoe    C    A      0.5      1        2 
  25 chr25_28359784     ZGre    C    A        0      0        2 
  25 chr25_28359784     ZHar    C    A        0      0        2 
  25 chr25_28359784   Sample    C    A        0      0        2 
  25 chr25_28360544     AAsi    T    C        0      0        2 
  25 chr25_28360544     AKia    T    C        0      0        2 
  25 chr25_28360544     AOna    T    C        0      0        2 
  25 chr25_28360544     ASom    T    C        0      0        2 
  25 chr25_28360544     HCab    T    C        0      0        2 
  25 chr25_28360544     HPrz    T    C        0      0        2 
  25 chr25_28360544     ZBoe    T    C      0.5      1        2 
  25 chr25_28360544     ZGre    T    C        0      0        2 
  25 chr25_28360544     ZHar    T    C        0      0        2 
  25 chr25_28360544   Sample    T    C        0      0        2 
  25 chr25_28363152     AAsi    G    C        0      0        2 
  25 chr25_28363152     AKia    G    C        0      0        2 
  25 chr25_28363152     AOna    G    C      0.5      1        2 
  25 chr25_28363152     ASom    G    C        0      0        2 
  25 chr25_28363152     HCab    G    C        0      0        2 
  25 chr25_28363152     HPrz    G    C        0      0        2 
  25 chr25_28363152     ZBoe    G    C        0      0        2 
  25 chr25_28363152     ZGre    G    C        0      0        2 
  25 chr25_28363152     ZHar    G    C        0      0        2 
  25 chr25_28363152   Sample    G    C        0      0        2 
  25 chr25_28363840     AAsi    G    A        1      2        2 
  25 chr25_28363840     AKia    G    A        0      0        2 
  25 chr25_28363840     AOna    G    A        0      0        2 
  25 chr25_28363840     ASom    G    A        1      2        2 
  25 chr25_28363840     HCab    G    A        0      0        2 
  25 chr25_28363840     HPrz    G    A        0      0        2 
  25 chr25_28363840     ZBoe    G    A        0      0        2 
  25 chr25_28363840     ZGre    G    A        0      0        2 
  25 chr25_28363840     ZHar    G    A        0      0        2 
  25 chr25_28363840   Sample    G    A        1      2        2 
  25 chr25_28364565     AAsi    T    C        0      0        2 
  25 chr25_28364565     AKia    T    C        0      0        2 
  25 chr25_28364565     AOna    T    C        0      0        2 
  25 chr25_28364565     ASom    T    C        0      0        2 
  25 chr25_28364565     HCab    T    C        0      0        2 
  25 chr25_28364565     HPrz    T    C        0      0        2 
  25 chr25_28364565     ZBoe    T    C      0.5      1        2 
  25 chr25_28364565     ZGre    T    C        0      0        2 
  25 chr25_28364565     ZHar    T    C        0      0        2 
  25 chr25_28364565   Sample    T    C        0      0        2 
  25 chr25_28367214     AAsi    C    A        0      0        2 
  25 chr25_28367214     AKia    C    A        0      0        2 
  25 chr25_28367214     AOna    C    A      0.5      1        2 
  25 chr25_28367214     ASom    C    A        0      0        2 
  25 chr25_28367214     HCab    C    A        0      0        2 
  25 chr25_28367214     HPrz    C    A        0      0        2 
  25 chr25_28367214     ZBoe    C    A        0      0        2 
  25 chr25_28367214     ZGre    C    A        0      0        2 
  25 chr25_28367214     ZHar    C    A        0      0        2 
  25 chr25_28367214   Sample    C    A        0      0        2 
  25 chr25_28368008     AAsi    C    T        0      0        2 
  25 chr25_28368008     AKia    C    T        0      0        2 
  25 chr25_28368008     AOna    C    T        0      0        2 
  25 chr25_28368008     ASom    C    T        0      0        2 
  25 chr25_28368008     HCab    C    T        1      2        2 
  25 chr25_28368008     HPrz    C    T        1      2        2 
  25 chr25_28368008     ZBoe    C    T        0      0        2 
  25 chr25_28368008     ZGre    C    T        0      0        2 
  25 chr25_28368008     ZHar    C    T        0      0        2 
  25 chr25_28368008   Sample    C    T        0      0        2 
  25 chr25_28370105     AAsi    T    C        0      0        2 
  25 chr25_28370105     AKia    T    C        1      2        2 
  25 chr25_28370105     AOna    T    C        0      0        2 
  25 chr25_28370105     ASom    T    C        0      0        2 
  25 chr25_28370105     HCab    T    C        0      0        2 
  25 chr25_28370105     HPrz    T    C        0      0        2 
  25 chr25_28370105     ZBoe    T    C        0      0        2 
  25 chr25_28370105     ZGre    T    C        0      0        2 
  25 chr25_28370105     ZHar    T    C        0      0        2 
  25 chr25_28370105   Sample    T    C        0      0        2 
  25 chr25_28370436     AAsi    T    C        0      0        2 
  25 chr25_28370436     AKia    T    C        0      0        2 
  25 chr25_28370436     AOna    T    C      0.5      1        2 
  25 chr25_28370436     ASom    T    C        0      0        2 
  25 chr25_28370436     HCab    T    C        0      0        2 
  25 chr25_28370436     HPrz    T    C        0      0        2 
  25 chr25_28370436     ZBoe    T    C        0      0        2 
  25 chr25_28370436     ZGre    T    C        0      0        2 
  25 chr25_28370436     ZHar    T    C        0      0        2 
  25 chr25_28370436   Sample    T    C        0      0        2 
  25 chr25_28405506     AAsi    G    T        0      0        2 
  25 chr25_28405506     AKia    G    T        0      0        2 
  25 chr25_28405506     AOna    G    T        0      0        2 
  25 chr25_28405506     ASom    G    T        0      0        2 
  25 chr25_28405506     HCab    G    T        0      0        2 
  25 chr25_28405506     HPrz    G    T        0      0        2 
  25 chr25_28405506     ZBoe    G    T        0      0        2 
  25 chr25_28405506     ZGre    G    T      0.5      1        2 
  25 chr25_28405506     ZHar    G    T        0      0        2 
  25 chr25_28405506   Sample    G    T        0      0        2 
  25 chr25_28409146     AAsi    G    T        0      0        2 
  25 chr25_28409146     AKia    G    T        0      0        2 
  25 chr25_28409146     AOna    G    T        0      0        2 
  25 chr25_28409146     ASom    G    T        0      0        2 
  25 chr25_28409146     HCab    G    T        1      2        2 
  25 chr25_28409146     HPrz    G    T        1      2        2 
  25 chr25_28409146     ZBoe    G    T        0      0        2 
  25 chr25_28409146     ZGre    G    T        0      0        2 
  25 chr25_28409146     ZHar    G    T        0      0        2 
  25 chr25_28409146   Sample    G    T        0      0        2 
  25 chr25_28410639     AAsi    T    C        0      0        2 
  25 chr25_28410639     AKia    T    C        0      0        2 
  25 chr25_28410639     AOna    T    C      0.5      1        2 
  25 chr25_28410639     ASom    T    C        0      0        2 
  25 chr25_28410639     HCab    T    C        0      0        2 
  25 chr25_28410639     HPrz    T    C        0      0        2 
  25 chr25_28410639     ZBoe    T    C        0      0        2 
  25 chr25_28410639     ZGre    T    C        0      0        2 
  25 chr25_28410639     ZHar    T    C        0      0        2 
  25 chr25_28410639   Sample    T    C        0      0        2 
  25 chr25_28410811     AAsi    C    T        0      0        2 
  25 chr25_28410811     AKia    C    T        0      0        2 
  25 chr25_28410811     AOna    C    T        0      0        2 
  25 chr25_28410811     ASom    C    T        0      0        2 
  25 chr25_28410811     HCab    C    T        0      0        2 
  25 chr25_28410811     HPrz    C    T        0      0        2 
  25 chr25_28410811     ZBoe    C    T        0      0        2 
  25 chr25_28410811     ZGre    C    T        1      2        2 
  25 chr25_28410811     ZHar    C    T        1      2        2 
  25 chr25_28410811   Sample    C    T        0      0        2 
  25 chr25_28414965     AAsi    A    G        0      0        2 
  25 chr25_28414965     AKia    A    G        0      0        2 
  25 chr25_28414965     AOna    A    G        0      0        2 
  25 chr25_28414965     ASom    A    G        0      0        2 
  25 chr25_28414965     HCab    A    G        0      0        2 
  25 chr25_28414965     HPrz    A    G        0      0        2 
  25 chr25_28414965     ZBoe    A    G        0      0        2 
  25 chr25_28414965     ZGre    A    G        0      0        2 
  25 chr25_28414965     ZHar    A    G        1      2        2 
  25 chr25_28414965   Sample    A    G        0      0        2 
  25 chr25_28423594     AAsi    G    A        0      0        2 
  25 chr25_28423594     AKia    G    A        0      0        2 
  25 chr25_28423594     AOna    G    A        0      0        2 
  25 chr25_28423594     ASom    G    A        0      0        2 
  25 chr25_28423594     HCab    G    A        0      0        2 
  25 chr25_28423594     HPrz    G    A        0      0        2 
  25 chr25_28423594     ZBoe    G    A        0      0        2 
  25 chr25_28423594     ZGre    G    A        1      2        2 
  25 chr25_28423594     ZHar    G    A        0      0        2 
  25 chr25_28423594   Sample    G    A        0      0        2 
  25 chr25_28430433     AAsi    G    A        0      0        2 
  25 chr25_28430433     AKia    G    A        0      0        2 
  25 chr25_28430433     AOna    G    A        0      0        2 
  25 chr25_28430433     ASom    G    A        0      0        2 
  25 chr25_28430433     HCab    G    A        0      0        2 
  25 chr25_28430433     HPrz    G    A        0      0        2 
  25 chr25_28430433     ZBoe    G    A        0      0        2 
  25 chr25_28430433     ZGre    G    A        0      0        2 
  25 chr25_28430433     ZHar    G    A        1      2        2 
  25 chr25_28430433   Sample    G    A        0      0        2 
  25 chr25_28430563     AAsi    T    G        0      0        2 
  25 chr25_28430563     AKia    T    G        0      0        2 
  25 chr25_28430563     AOna    T    G        0      0        2 
  25 chr25_28430563     ASom    T    G        0      0        2 
  25 chr25_28430563     HCab    T    G        0      0        2 
  25 chr25_28430563     HPrz    T    G        0      0        2 
  25 chr25_28430563     ZBoe    T    G      0.5      1        2 
  25 chr25_28430563     ZGre    T    G        0      0        2 
  25 chr25_28430563     ZHar    T    G        0      0        2 
  25 chr25_28430563   Sample    T    G        0      0        2 
  25 chr25_28432564     AAsi    C    T        0      0        2 
  25 chr25_28432564     AKia    C    T        0      0        2 
  25 chr25_28432564     AOna    C    T      0.5      1        2 
  25 chr25_28432564     ASom    C    T        0      0        2 
  25 chr25_28432564     HCab    C    T        0      0        2 
  25 chr25_28432564     HPrz    C    T        0      0        2 
  25 chr25_28432564     ZBoe    C    T        0      0        2 
  25 chr25_28432564     ZGre    C    T        0      0        2 
  25 chr25_28432564     ZHar    C    T        0      0        2 
  25 chr25_28432564   Sample    C    T        0      0        2 
  25 chr25_28434343     AAsi    G    A        0      0        2 
  25 chr25_28434343     AKia    G    A        0      0        2 
  25 chr25_28434343     AOna    G    A        1      2        2 
  25 chr25_28434343     ASom    G    A        0      0        2 
  25 chr25_28434343     HCab    G    A        0      0        2 
  25 chr25_28434343     HPrz    G    A        0      0        2 
  25 chr25_28434343     ZBoe    G    A        0      0        2 
  25 chr25_28434343     ZGre    G    A        0      0        2 
  25 chr25_28434343     ZHar    G    A        0      0        2 
  25 chr25_28434343   Sample    G    A        0      0        2 
  25 chr25_28437167     AAsi    T    C        0      0        2 
  25 chr25_28437167     AKia    T    C        0      0        2 
  25 chr25_28437167     AOna    T    C        0      0        2 
  25 chr25_28437167     ASom    T    C        0      0        2 
  25 chr25_28437167     HCab    T    C        1      2        2 
  25 chr25_28437167     HPrz    T    C        1      2        2 
  25 chr25_28437167     ZBoe    T    C        0      0        2 
  25 chr25_28437167     ZGre    T    C        0      0        2 
  25 chr25_28437167     ZHar    T    C        0      0        2 
  25 chr25_28437167   Sample    T    C        0      0        2 
  25 chr25_28438377     AAsi    A    C        0      0        2 
  25 chr25_28438377     AKia    A    C        0      0        2 
  25 chr25_28438377     AOna    A    C        1      2        2 
  25 chr25_28438377     ASom    A    C        0      0        2 
  25 chr25_28438377     HCab    A    C        0      0        2 
  25 chr25_28438377     HPrz    A    C        0      0        2 
  25 chr25_28438377     ZBoe    A    C        0      0        2 
  25 chr25_28438377     ZGre    A    C        0      0        2 
  25 chr25_28438377     ZHar    A    C        0      0        2 
  25 chr25_28438377   Sample    A    C        0      0        2 
  25 chr25_28442085     AAsi    A    G        0      0        2 
  25 chr25_28442085     AKia    A    G        0      0        2 
  25 chr25_28442085     AOna    A    G        1      2        2 
  25 chr25_28442085     ASom    A    G        0      0        2 
  25 chr25_28442085     HCab    A    G        0      0        2 
  25 chr25_28442085     HPrz    A    G        0      0        2 
  25 chr25_28442085     ZBoe    A    G        0      0        2 
  25 chr25_28442085     ZGre    A    G        0      0        2 
  25 chr25_28442085     ZHar    A    G        0      0        2 
  25 chr25_28442085   Sample    A    G        0      0        2 
  25 chr25_28442720     AAsi    A    G        0      0        2 
  25 chr25_28442720     AKia    A    G        0      0        2 
  25 chr25_28442720     AOna    A    G        0      0        2 
  25 chr25_28442720     ASom    A    G        1      2        2 
  25 chr25_28442720     HCab    A    G        0      0        2 
  25 chr25_28442720     HPrz    A    G        0      0        2 
  25 chr25_28442720     ZBoe    A    G        1      2        2 
  25 chr25_28442720     ZGre    A    G        0      0        2 
  25 chr25_28442720     ZHar    A    G        0      0        2 
  25 chr25_28442720   Sample    A    G        0      0        2 
  25 chr25_28446128     AAsi    A    G        0      0        2 
  25 chr25_28446128     AKia    A    G        0      0        2 
  25 chr25_28446128     AOna    A    G        0      0        2 
  25 chr25_28446128     ASom    A    G        0      0        2 
  25 chr25_28446128     HCab    A    G        0      0        2 
  25 chr25_28446128     HPrz    A    G        0      0        2 
  25 chr25_28446128     ZBoe    A    G        0      0        2 
  25 chr25_28446128     ZGre    A    G        0      0        2 
  25 chr25_28446128     ZHar    A    G        1      2        2 
  25 chr25_28446128   Sample    A    G        0      0        2 
  25 chr25_28459175     AAsi    T    C        0      0        2 
  25 chr25_28459175     AKia    T    C        0      0        2 
  25 chr25_28459175     AOna    T    C        1      2        2 
  25 chr25_28459175     ASom    T    C        0      0        2 
  25 chr25_28459175     HCab    T    C        0      0        2 
  25 chr25_28459175     HPrz    T    C        0      0        2 
  25 chr25_28459175     ZBoe    T    C        0      0        2 
  25 chr25_28459175     ZGre    T    C        0      0        2 
  25 chr25_28459175     ZHar    T    C        0      0        2 
  25 chr25_28459175   Sample    T    C        0      0        2 
  25 chr25_28472405     AAsi    T    C        0      0        2 
  25 chr25_28472405     AKia    T    C        0      0        2 
  25 chr25_28472405     AOna    T    C        0      0        2 
  25 chr25_28472405     ASom    T    C        0      0        2 
  25 chr25_28472405     HCab    T    C        0      0        2 
  25 chr25_28472405     HPrz    T    C        0      0        2 
  25 chr25_28472405     ZBoe    T    C        1      2        2 
  25 chr25_28472405     ZGre    T    C        0      0        2 
  25 chr25_28472405     ZHar    T    C        0      0        2 
  25 chr25_28472405   Sample    T    C        0      0        2 
  25 chr25_28477488     AAsi    G    A        0      0        2 
  25 chr25_28477488     AKia    G    A        0      0        2 
  25 chr25_28477488     AOna    G    A        0      0        2 
  25 chr25_28477488     ASom    G    A        0      0        2 
  25 chr25_28477488     HCab    G    A        1      2        2 
  25 chr25_28477488     HPrz    G    A        1      2        2 
  25 chr25_28477488     ZBoe    G    A        0      0        2 
  25 chr25_28477488     ZGre    G    A        0      0        2 
  25 chr25_28477488     ZHar    G    A        0      0        2 
  25 chr25_28477488   Sample    G    A        0      0        2 
  25 chr25_28482108     AAsi    T    C        0      0        2 
  25 chr25_28482108     AKia    T    C        0      0        2 
  25 chr25_28482108     AOna    T    C        0      0        2 
  25 chr25_28482108     ASom    T    C        0      0        2 
  25 chr25_28482108     HCab    T    C        0      0        2 
  25 chr25_28482108     HPrz    T    C        0      0        2 
  25 chr25_28482108     ZBoe    T    C        0      0        2 
  25 chr25_28482108     ZGre    T    C        1      2        2 
  25 chr25_28482108     ZHar    T    C        0      0        2 
  25 chr25_28482108   Sample    T    C        0      0        2 
  25 chr25_28491290     AAsi    G    A        0      0        2 
  25 chr25_28491290     AKia    G    A        0      0        2 
  25 chr25_28491290     AOna    G    A        0      0        2 
  25 chr25_28491290     ASom    G    A        0      0        2 
  25 chr25_28491290     HCab    G    A      0.5      1        2 
  25 chr25_28491290     HPrz    G    A        0      0        2 
  25 chr25_28491290     ZBoe    G    A        0      0        2 
  25 chr25_28491290     ZGre    G    A        0      0        2 
  25 chr25_28491290     ZHar    G    A        0      0        2 
  25 chr25_28491290   Sample    G    A        0      0        2 
  25 chr25_28491550     AAsi    A    G        0      0        2 
  25 chr25_28491550     AKia    A    G        0      0        2 
  25 chr25_28491550     AOna    A    G        0      0        2 
  25 chr25_28491550     ASom    A    G        0      0        2 
  25 chr25_28491550     HCab    A    G        0      0        2 
  25 chr25_28491550     HPrz    A    G        0      0        2 
  25 chr25_28491550     ZBoe    A    G        0      0        2 
  25 chr25_28491550     ZGre    A    G        1      2        2 
  25 chr25_28491550     ZHar    A    G        0      0        2 
  25 chr25_28491550   Sample    A    G        0      0        2 
  25 chr25_28493332     AAsi    C    T        0      0        2 
  25 chr25_28493332     AKia    C    T        0      0        2 
  25 chr25_28493332     AOna    C    T        0      0        2 
  25 chr25_28493332     ASom    C    T        0      0        2 
  25 chr25_28493332     HCab    C    T        1      2        2 
  25 chr25_28493332     HPrz    C    T        1      2        2 
  25 chr25_28493332     ZBoe    C    T        0      0        2 
  25 chr25_28493332     ZGre    C    T        0      0        2 
  25 chr25_28493332     ZHar    C    T        0      0        2 
  25 chr25_28493332   Sample    C    T        0      0        2 
  25 chr25_28503810     AAsi    A    T        0      0        2 
  25 chr25_28503810     AKia    A    T        0      0        2 
  25 chr25_28503810     AOna    A    T        0      0        2 
  25 chr25_28503810     ASom    A    T        0      0        2 
  25 chr25_28503810     HCab    A    T        0      0        2 
  25 chr25_28503810     HPrz    A    T        0      0        2 
  25 chr25_28503810     ZBoe    A    T      0.5      1        2 
  25 chr25_28503810     ZGre    A    T        0      0        2 
  25 chr25_28503810     ZHar    A    T        0      0        2 
  25 chr25_28503810   Sample    A    T        0      0        2 
  25 chr25_28505434     AAsi    T    C        0      0        2 
  25 chr25_28505434     AKia    T    C        1      2        2 
  25 chr25_28505434     AOna    T    C        1      2        2 
  25 chr25_28505434     ASom    T    C        0      0        2 
  25 chr25_28505434     HCab    T    C        0      0        2 
  25 chr25_28505434     HPrz    T    C        0      0        2 
  25 chr25_28505434     ZBoe    T    C        0      0        2 
  25 chr25_28505434     ZGre    T    C        0      0        2 
  25 chr25_28505434     ZHar    T    C        0      0        2 
  25 chr25_28505434   Sample    T    C        0      0        2 
  25 chr25_28506802     AAsi    C    G        0      0        2 
  25 chr25_28506802     AKia    C    G        0      0        2 
  25 chr25_28506802     AOna    C    G        0      0        2 
  25 chr25_28506802     ASom    C    G        0      0        2 
  25 chr25_28506802     HCab    C    G        0      0        2 
  25 chr25_28506802     HPrz    C    G      0.5      1        2 
  25 chr25_28506802     ZBoe    C    G        0      0        2 
  25 chr25_28506802     ZGre    C    G        0      0        2 
  25 chr25_28506802     ZHar    C    G        0      0        2 
  25 chr25_28506802   Sample    C    G        0      0        2 
  25 chr25_28519965     AAsi    A    G        0      0        2 
  25 chr25_28519965     AKia    A    G        1      2        2 
  25 chr25_28519965     AOna    A    G        0      0        2 
  25 chr25_28519965     ASom    A    G        0      0        2 
  25 chr25_28519965     HCab    A    G        0      0        2 
  25 chr25_28519965     HPrz    A    G        0      0        2 
  25 chr25_28519965     ZBoe    A    G        0      0        2 
  25 chr25_28519965     ZGre    A    G        0      0        2 
  25 chr25_28519965     ZHar    A    G        0      0        2 
  25 chr25_28519965   Sample    A    G        0      0        2 
  25 chr25_28521560     AAsi    A    G        0      0        2 
  25 chr25_28521560     AKia    A    G        0      0        2 
  25 chr25_28521560     AOna    A    G      0.5      1        2 
  25 chr25_28521560     ASom    A    G        0      0        2 
  25 chr25_28521560     HCab    A    G        0      0        2 
  25 chr25_28521560     HPrz    A    G        0      0        2 
  25 chr25_28521560     ZBoe    A    G        0      0        2 
  25 chr25_28521560     ZGre    A    G        0      0        2 
  25 chr25_28521560     ZHar    A    G        0      0        2 
  25 chr25_28521560   Sample    A    G        0      0        2 
  25 chr25_28523023     AAsi    G    A        0      0        2 
  25 chr25_28523023     AKia    G    A        0      0        2 
  25 chr25_28523023     AOna    G    A        0      0        2 
  25 chr25_28523023     ASom    G    A        0      0        2 
  25 chr25_28523023     HCab    G    A        0      0        2 
  25 chr25_28523023     HPrz    G    A        0      0        2 
  25 chr25_28523023     ZBoe    G    A      0.5      1        2 
  25 chr25_28523023     ZGre    G    A        0      0        2 
  25 chr25_28523023     ZHar    G    A        0      0        2 
  25 chr25_28523023   Sample    G    A        0      0        2 
  25 chr25_28523288     AAsi    G    A        0      0        2 
  25 chr25_28523288     AKia    G    A        1      2        2 
  25 chr25_28523288     AOna    G    A        0      0        2 
  25 chr25_28523288     ASom    G    A        0      0        2 
  25 chr25_28523288     HCab    G    A        0      0        2 
  25 chr25_28523288     HPrz    G    A        0      0        2 
  25 chr25_28523288     ZBoe    G    A        0      0        2 
  25 chr25_28523288     ZGre    G    A        0      0        2 
  25 chr25_28523288     ZHar    G    A        0      0        2 
  25 chr25_28523288   Sample    G    A        0      0        2 
  25 chr25_28525269     AAsi    A    G        0      0        2 
  25 chr25_28525269     AKia    A    G        0      0        2 
  25 chr25_28525269     AOna    A    G        0      0        2 
  25 chr25_28525269     ASom    A    G        0      0        2 
  25 chr25_28525269     HCab    A    G        1      2        2 
  25 chr25_28525269     HPrz    A    G        1      2        2 
  25 chr25_28525269     ZBoe    A    G        0      0        2 
  25 chr25_28525269     ZGre    A    G        0      0        2 
  25 chr25_28525269     ZHar    A    G        0      0        2 
  25 chr25_28525269   Sample    A    G        0      0        2 
  25 chr25_28533602     AAsi    A    G        0      0        2 
  25 chr25_28533602     AKia    A    G        0      0        2 
  25 chr25_28533602     AOna    A    G      0.5      1        2 
  25 chr25_28533602     ASom    A    G        0      0        2 
  25 chr25_28533602     HCab    A    G        0      0        2 
  25 chr25_28533602     HPrz    A    G        0      0        2 
  25 chr25_28533602     ZBoe    A    G        0      0        2 
  25 chr25_28533602     ZGre    A    G        0      0        2 
  25 chr25_28533602     ZHar    A    G        0      0        2 
  25 chr25_28533602   Sample    A    G        0      0        2 
  25 chr25_28540374     AAsi    G    T        1      2        2 
  25 chr25_28540374     AKia    G    T        0      0        2 
  25 chr25_28540374     AOna    G    T        0      0        2 
  25 chr25_28540374     ASom    G    T        1      2        2 
  25 chr25_28540374     HCab    G    T        0      0        2 
  25 chr25_28540374     HPrz    G    T        0      0        2 
  25 chr25_28540374     ZBoe    G    T        0      0        2 
  25 chr25_28540374     ZGre    G    T        0      0        2 
  25 chr25_28540374     ZHar    G    T        0      0        2 
  25 chr25_28540374   Sample    G    T        1      2        2 
  25 chr25_28548482     AAsi    C    T        1      2        2 
  25 chr25_28548482     AKia    C    T        0      0        2 
  25 chr25_28548482     AOna    C    T        0      0        2 
  25 chr25_28548482     ASom    C    T        1      2        2 
  25 chr25_28548482     HCab    C    T        0      0        2 
  25 chr25_28548482     HPrz    C    T        0      0        2 
  25 chr25_28548482     ZBoe    C    T        0      0        2 
  25 chr25_28548482     ZGre    C    T        0      0        2 
  25 chr25_28548482     ZHar    C    T        0      0        2 
  25 chr25_28548482   Sample    C    T        1      2        2 
  25 chr25_28550869     AAsi    C    T        0      0        2 
  25 chr25_28550869     AKia    C    T        1      2        2 
  25 chr25_28550869     AOna    C    T        1      2        2 
  25 chr25_28550869     ASom    C    T        0      0        2 
  25 chr25_28550869     HCab    C    T        0      0        2 
  25 chr25_28550869     HPrz    C    T        0      0        2 
  25 chr25_28550869     ZBoe    C    T        0      0        2 
  25 chr25_28550869     ZGre    C    T        0      0        2 
  25 chr25_28550869     ZHar    C    T        0      0        2 
  25 chr25_28550869   Sample    C    T        0      0        2 
  25 chr25_28551824     AAsi    C    T      0.5      1        2 
  25 chr25_28551824     AKia    C    T        0      0        2 
  25 chr25_28551824     AOna    C    T        0      0        2 
  25 chr25_28551824     ASom    C    T        0      0        2 
  25 chr25_28551824     HCab    C    T        0      0        2 
  25 chr25_28551824     HPrz    C    T        0      0        2 
  25 chr25_28551824     ZBoe    C    T        0      0        2 
  25 chr25_28551824     ZGre    C    T        0      0        2 
  25 chr25_28551824     ZHar    C    T        0      0        2 
  25 chr25_28551824   Sample    C    T        0      0        2 
  25 chr25_28552847     AAsi    G    T        1      2        2 
  25 chr25_28552847     AKia    G    T        0      0        2 
  25 chr25_28552847     AOna    G    T        0      0        2 
  25 chr25_28552847     ASom    G    T        1      2        2 
  25 chr25_28552847     HCab    G    T        0      0        2 
  25 chr25_28552847     HPrz    G    T        0      0        2 
  25 chr25_28552847     ZBoe    G    T        0      0        2 
  25 chr25_28552847     ZGre    G    T        0      0        2 
  25 chr25_28552847     ZHar    G    T        0      0        2 
  25 chr25_28552847   Sample    G    T        1      2        2 
  25 chr25_28562389     AAsi    C    T        0      0        2 
  25 chr25_28562389     AKia    C    T        0      0        2 
  25 chr25_28562389     AOna    C    T        0      0        2 
  25 chr25_28562389     ASom    C    T        0      0        2 
  25 chr25_28562389     HCab    C    T        1      2        2 
  25 chr25_28562389     HPrz    C    T        1      2        2 
  25 chr25_28562389     ZBoe    C    T        0      0        2 
  25 chr25_28562389     ZGre    C    T        0      0        2 
  25 chr25_28562389     ZHar    C    T        0      0        2 
  25 chr25_28562389   Sample    C    T        0      0        2 
  25 chr25_28566243     AAsi    A    G        0      0        2 
  25 chr25_28566243     AKia    A    G        0      0        2 
  25 chr25_28566243     AOna    A    G        0      0        2 
  25 chr25_28566243     ASom    A    G        0      0        2 
  25 chr25_28566243     HCab    A    G      0.5      1        2 
  25 chr25_28566243     HPrz    A    G        0      0        2 
  25 chr25_28566243     ZBoe    A    G        0      0        2 
  25 chr25_28566243     ZGre    A    G        0      0        2 
  25 chr25_28566243     ZHar    A    G        0      0        2 
  25 chr25_28566243   Sample    A    G        0      0        2 
  25 chr25_28577568     AAsi    C    A        0      0        2 
  25 chr25_28577568     AKia    C    A        0      0        2 
  25 chr25_28577568     AOna    C    A        0      0        2 
  25 chr25_28577568     ASom    C    A        0      0        2 
  25 chr25_28577568     HCab    C    A        0      0        2 
  25 chr25_28577568     HPrz    C    A        0      0        2 
  25 chr25_28577568     ZBoe    C    A        0      0        2 
  25 chr25_28577568     ZGre    C    A        0      0        2 
  25 chr25_28577568     ZHar    C    A      0.5      1        2 
  25 chr25_28577568   Sample    C    A        0      0        2 
  25 chr25_28581786     AAsi    A    G        0      0        2 
  25 chr25_28581786     AKia    A    G        0      0        2 
  25 chr25_28581786     AOna    A    G        0      0        2 
  25 chr25_28581786     ASom    A    G        0      0        2 
  25 chr25_28581786     HCab    A    G      0.5      1        2 
  25 chr25_28581786     HPrz    A    G        0      0        2 
  25 chr25_28581786     ZBoe    A    G        0      0        2 
  25 chr25_28581786     ZGre    A    G        0      0        2 
  25 chr25_28581786     ZHar    A    G        0      0        2 
  25 chr25_28581786   Sample    A    G        0      0        2 
  25 chr25_28582867     AAsi    G    A        0      0        2 
  25 chr25_28582867     AKia    G    A        0      0        2 
  25 chr25_28582867     AOna    G    A        0      0        2 
  25 chr25_28582867     ASom    G    A        0      0        2 
  25 chr25_28582867     HCab    G    A        1      2        2 
  25 chr25_28582867     HPrz    G    A        1      2        2 
  25 chr25_28582867     ZBoe    G    A        0      0        2 
  25 chr25_28582867     ZGre    G    A        0      0        2 
  25 chr25_28582867     ZHar    G    A        0      0        2 
  25 chr25_28582867   Sample    G    A        0      0        2 
  25 chr25_28587085     AAsi    C    T        0      0        2 
  25 chr25_28587085     AKia    C    T        0      0        2 
  25 chr25_28587085     AOna    C    T        0      0        2 
  25 chr25_28587085     ASom    C    T        0      0        2 
  25 chr25_28587085     HCab    C    T        0      0        2 
  25 chr25_28587085     HPrz    C    T        0      0        2 
  25 chr25_28587085     ZBoe    C    T        1      2        2 
  25 chr25_28587085     ZGre    C    T        1      2        2 
  25 chr25_28587085     ZHar    C    T        0      0        2 
  25 chr25_28587085   Sample    C    T        0      0        2 
  25 chr25_28589239     AAsi    T    C        0      0        2 
  25 chr25_28589239     AKia    T    C        0      0        2 
  25 chr25_28589239     AOna    T    C      0.5      1        2 
  25 chr25_28589239     ASom    T    C        0      0        2 
  25 chr25_28589239     HCab    T    C        0      0        2 
  25 chr25_28589239     HPrz    T    C        0      0        2 
  25 chr25_28589239     ZBoe    T    C        0      0        2 
  25 chr25_28589239     ZGre    T    C        0      0        2 
  25 chr25_28589239     ZHar    T    C        0      0        2 
  25 chr25_28589239   Sample    T    C        0      0        2 
  25 chr25_28595157     AAsi    A    G        0      0        2 
  25 chr25_28595157     AKia    A    G        0      0        2 
  25 chr25_28595157     AOna    A    G        0      0        2 
  25 chr25_28595157     ASom    A    G        0      0        2 
  25 chr25_28595157     HCab    A    G      0.5      1        2 
  25 chr25_28595157     HPrz    A    G        0      0        2 
  25 chr25_28595157     ZBoe    A    G        0      0        2 
  25 chr25_28595157     ZGre    A    G        0      0        2 
  25 chr25_28595157     ZHar    A    G        0      0        2 
  25 chr25_28595157   Sample    A    G        0      0        2 
  25 chr25_28597391     AAsi    T    C        0      0        2 
  25 chr25_28597391     AKia    T    C        0      0        2 
  25 chr25_28597391     AOna    T    C        0      0        2 
  25 chr25_28597391     ASom    T    C        0      0        2 
  25 chr25_28597391     HCab    T    C        0      0        2 
  25 chr25_28597391     HPrz    T    C        0      0        2 
  25 chr25_28597391     ZBoe    T    C      0.5      1        2 
  25 chr25_28597391     ZGre    T    C        0      0        2 
  25 chr25_28597391     ZHar    T    C        0      0        2 
  25 chr25_28597391   Sample    T    C        0      0        2 
  25 chr25_28601862     AAsi    T    C        0      0        2 
  25 chr25_28601862     AKia    T    C        0      0        2 
  25 chr25_28601862     AOna    T    C      0.5      1        2 
  25 chr25_28601862     ASom    T    C        0      0        2 
  25 chr25_28601862     HCab    T    C        0      0        2 
  25 chr25_28601862     HPrz    T    C        0      0        2 
  25 chr25_28601862     ZBoe    T    C        0      0        2 
  25 chr25_28601862     ZGre    T    C        0      0        2 
  25 chr25_28601862     ZHar    T    C        0      0        2 
  25 chr25_28601862   Sample    T    C        0      0        2 
  25 chr25_28603161     AAsi    C    T      0.5      1        2 
  25 chr25_28603161     AKia    C    T        0      0        2 
  25 chr25_28603161     AOna    C    T        0      0        2 
  25 chr25_28603161     ASom    C    T        0      0        2 
  25 chr25_28603161     HCab    C    T        0      0        2 
  25 chr25_28603161     HPrz    C    T        0      0        2 
  25 chr25_28603161     ZBoe    C    T        0      0        2 
  25 chr25_28603161     ZGre    C    T        0      0        2 
  25 chr25_28603161     ZHar    C    T        0      0        2 
  25 chr25_28603161   Sample    C    T        0      0        2 
  25 chr25_28614981     AAsi    G    C        0      0        2 
  25 chr25_28614981     AKia    G    C        0      0        2 
  25 chr25_28614981     AOna    G    C        0      0        2 
  25 chr25_28614981     ASom    G    C        0      0        2 
  25 chr25_28614981     HCab    G    C        1      2        2 
  25 chr25_28614981     HPrz    G    C        1      2        2 
  25 chr25_28614981     ZBoe    G    C        0      0        2 
  25 chr25_28614981     ZGre    G    C        0      0        2 
  25 chr25_28614981     ZHar    G    C        0      0        2 
  25 chr25_28614981   Sample    G    C        0      0        2 
  25 chr25_28616589     AAsi    T    A        0      0        2 
  25 chr25_28616589     AKia    T    A        0      0        2 
  25 chr25_28616589     AOna    T    A      0.5      1        2 
  25 chr25_28616589     ASom    T    A        0      0        2 
  25 chr25_28616589     HCab    T    A        0      0        2 
  25 chr25_28616589     HPrz    T    A        0      0        2 
  25 chr25_28616589     ZBoe    T    A        0      0        2 
  25 chr25_28616589     ZGre    T    A        0      0        2 
  25 chr25_28616589     ZHar    T    A        0      0        2 
  25 chr25_28616589   Sample    T    A        0      0        2 
  25 chr25_28617788     AAsi    G    T        0      0        2 
  25 chr25_28617788     AKia    G    T        0      0        2 
  25 chr25_28617788     AOna    G    T        0      0        2 
  25 chr25_28617788     ASom    G    T        0      0        2 
  25 chr25_28617788     HCab    G    T        0      0        2 
  25 chr25_28617788     HPrz    G    T      0.5      1        2 
  25 chr25_28617788     ZBoe    G    T        0      0        2 
  25 chr25_28617788     ZGre    G    T        0      0        2 
  25 chr25_28617788     ZHar    G    T        0      0        2 
  25 chr25_28617788   Sample    G    T        0      0        2 
  25 chr25_28620283     AAsi    C    T        0      0        2 
  25 chr25_28620283     AKia    C    T        0      0        2 
  25 chr25_28620283     AOna    C    T        0      0        2 
  25 chr25_28620283     ASom    C    T        0      0        2 
  25 chr25_28620283     HCab    C    T        0      0        2 
  25 chr25_28620283     HPrz    C    T        0      0        2 
  25 chr25_28620283     ZBoe    C    T        1      2        2 
  25 chr25_28620283     ZGre    C    T        0      0        2 
  25 chr25_28620283     ZHar    C    T        0      0        2 
  25 chr25_28620283   Sample    C    T        0      0        2 
  25 chr25_28621008     AAsi    C    T        0      0        2 
  25 chr25_28621008     AKia    C    T        0      0        2 
  25 chr25_28621008     AOna    C    T        0      0        2 
  25 chr25_28621008     ASom    C    T        0      0        2 
  25 chr25_28621008     HCab    C    T        1      2        2 
  25 chr25_28621008     HPrz    C    T        1      2        2 
  25 chr25_28621008     ZBoe    C    T        0      0        2 
  25 chr25_28621008     ZGre    C    T        0      0        2 
  25 chr25_28621008     ZHar    C    T        0      0        2 
  25 chr25_28621008   Sample    C    T        0      0        2 
  25 chr25_28625609     AAsi    G    A        1      2        2 
  25 chr25_28625609     AKia    G    A        0      0        2 
  25 chr25_28625609     AOna    G    A        0      0        2 
  25 chr25_28625609     ASom    G    A      0.5      1        2 
  25 chr25_28625609     HCab    G    A        0      0        2 
  25 chr25_28625609     HPrz    G    A        0      0        2 
  25 chr25_28625609     ZBoe    G    A        0      0        2 
  25 chr25_28625609     ZGre    G    A        0      0        2 
  25 chr25_28625609     ZHar    G    A        0      0        2 
  25 chr25_28625609   Sample    G    A        1      2        2 
  25 chr25_28633720     AAsi    A    G        0      0        2 
  25 chr25_28633720     AKia    A    G        0      0        2 
  25 chr25_28633720     AOna    A    G        0      0        2 
  25 chr25_28633720     ASom    A    G        0      0        2 
  25 chr25_28633720     HCab    A    G        1      2        2 
  25 chr25_28633720     HPrz    A    G        1      2        2 
  25 chr25_28633720     ZBoe    A    G        0      0        2 
  25 chr25_28633720     ZGre    A    G        0      0        2 
  25 chr25_28633720     ZHar    A    G        0      0        2 
  25 chr25_28633720   Sample    A    G        0      0        2 
  25 chr25_28646393     AAsi    G    C        0      0        2 
  25 chr25_28646393     AKia    G    C        0      0        2 
  25 chr25_28646393     AOna    G    C        0      0        2 
  25 chr25_28646393     ASom    G    C        0      0        2 
  25 chr25_28646393     HCab    G    C        0      0        2 
  25 chr25_28646393     HPrz    G    C      0.5      1        2 
  25 chr25_28646393     ZBoe    G    C        0      0        2 
  25 chr25_28646393     ZGre    G    C        0      0        2 
  25 chr25_28646393     ZHar    G    C        0      0        2 
  25 chr25_28646393   Sample    G    C        0      0        2 
  25 chr25_28657651     AAsi    G    C        1      2        2 
  25 chr25_28657651     AKia    G    C        0      0        2 
  25 chr25_28657651     AOna    G    C        0      0        2 
  25 chr25_28657651     ASom    G    C        1      2        2 
  25 chr25_28657651     HCab    G    C        0      0        2 
  25 chr25_28657651     HPrz    G    C        0      0        2 
  25 chr25_28657651     ZBoe    G    C        0      0        2 
  25 chr25_28657651     ZGre    G    C        0      0        2 
  25 chr25_28657651     ZHar    G    C        0      0        2 
  25 chr25_28657651   Sample    G    C        1      2        2 
  25 chr25_28664681     AAsi    C    T        0      0        2 
  25 chr25_28664681     AKia    C    T        0      0        2 
  25 chr25_28664681     AOna    C    T        0      0        2 
  25 chr25_28664681     ASom    C    T      0.5      1        2 
  25 chr25_28664681     HCab    C    T        0      0        2 
  25 chr25_28664681     HPrz    C    T        0      0        2 
  25 chr25_28664681     ZBoe    C    T        0      0        2 
  25 chr25_28664681     ZGre    C    T        0      0        2 
  25 chr25_28664681     ZHar    C    T        0      0        2 
  25 chr25_28664681   Sample    C    T        0      0        2 
  25 chr25_28680568     AAsi    C    A        0      0        2 
  25 chr25_28680568     AKia    C    A        0      0        2 
  25 chr25_28680568     AOna    C    A      0.5      1        2 
  25 chr25_28680568     ASom    C    A        0      0        2 
  25 chr25_28680568     HCab    C    A        0      0        2 
  25 chr25_28680568     HPrz    C    A        0      0        2 
  25 chr25_28680568     ZBoe    C    A        0      0        2 
  25 chr25_28680568     ZGre    C    A        0      0        2 
  25 chr25_28680568     ZHar    C    A        0      0        2 
  25 chr25_28680568   Sample    C    A        0      0        2 
  25 chr25_28684098     AAsi    G    A        0      0        2 
  25 chr25_28684098     AKia    G    A        0      0        2 
  25 chr25_28684098     AOna    G    A      0.5      1        2 
  25 chr25_28684098     ASom    G    A        0      0        2 
  25 chr25_28684098     HCab    G    A        0      0        2 
  25 chr25_28684098     HPrz    G    A        0      0        2 
  25 chr25_28684098     ZBoe    G    A        0      0        2 
  25 chr25_28684098     ZGre    G    A        0      0        2 
  25 chr25_28684098     ZHar    G    A        0      0        2 
  25 chr25_28684098   Sample    G    A        0      0        2 
  25 chr25_28694916     AAsi    G    C        1      2        2 
  25 chr25_28694916     AKia    G    C        0      0        2 
  25 chr25_28694916     AOna    G    C        0      0        2 
  25 chr25_28694916     ASom    G    C        1      2        2 
  25 chr25_28694916     HCab    G    C        0      0        2 
  25 chr25_28694916     HPrz    G    C        0      0        2 
  25 chr25_28694916     ZBoe    G    C        0      0        2 
  25 chr25_28694916     ZGre    G    C        0      0        2 
  25 chr25_28694916     ZHar    G    C        0      0        2 
  25 chr25_28694916   Sample    G    C        0      0        2 
  25 chr25_28708723     AAsi    A    T        1      2        2 
  25 chr25_28708723     AKia    A    T        0      0        2 
  25 chr25_28708723     AOna    A    T        0      0        2 
  25 chr25_28708723     ASom    A    T        1      2        2 
  25 chr25_28708723     HCab    A    T        0      0        2 
  25 chr25_28708723     HPrz    A    T        0      0        2 
  25 chr25_28708723     ZBoe    A    T        0      0        2 
  25 chr25_28708723     ZGre    A    T        0      0        2 
  25 chr25_28708723     ZHar    A    T        0      0        2 
  25 chr25_28708723   Sample    A    T        1      2        2 
  25 chr25_28710723     AAsi    G    A        0      0        2 
  25 chr25_28710723     AKia    G    A        0      0        2 
  25 chr25_28710723     AOna    G    A        0      0        2 
  25 chr25_28710723     ASom    G    A        0      0        2 
  25 chr25_28710723     HCab    G    A        0      0        2 
  25 chr25_28710723     HPrz    G    A        0      0        2 
  25 chr25_28710723     ZBoe    G    A        1      2        2 
  25 chr25_28710723     ZGre    G    A        1      2        2 
  25 chr25_28710723     ZHar    G    A        1      2        2 
  25 chr25_28710723   Sample    G    A        0      0        2 
  25 chr25_28716727     AAsi    C    T        0      0        2 
  25 chr25_28716727     AKia    C    T        0      0        2 
  25 chr25_28716727     AOna    C    T        0      0        2 
  25 chr25_28716727     ASom    C    T        0      0        2 
  25 chr25_28716727     HCab    C    T        0      0        2 
  25 chr25_28716727     HPrz    C    T        0      0        2 
  25 chr25_28716727     ZBoe    C    T        0      0        2 
  25 chr25_28716727     ZGre    C    T        0      0        2 
  25 chr25_28716727     ZHar    C    T        1      2        2 
  25 chr25_28716727   Sample    C    T        0      0        2 
  25 chr25_28723542     AAsi    G    A        0      0        2 
  25 chr25_28723542     AKia    G    A        0      0        2 
  25 chr25_28723542     AOna    G    A        0      0        2 
  25 chr25_28723542     ASom    G    A        0      0        2 
  25 chr25_28723542     HCab    G    A        0      0        2 
  25 chr25_28723542     HPrz    G    A      0.5      1        2 
  25 chr25_28723542     ZBoe    G    A        0      0        2 
  25 chr25_28723542     ZGre    G    A        0      0        2 
  25 chr25_28723542     ZHar    G    A        0      0        2 
  25 chr25_28723542   Sample    G    A        0      0        2 
  25 chr25_28724793     AAsi    G    T        0      0        2 
  25 chr25_28724793     AKia    G    T        1      2        2 
  25 chr25_28724793     AOna    G    T        1      2        2 
  25 chr25_28724793     ASom    G    T        0      0        2 
  25 chr25_28724793     HCab    G    T        0      0        2 
  25 chr25_28724793     HPrz    G    T        0      0        2 
  25 chr25_28724793     ZBoe    G    T        0      0        2 
  25 chr25_28724793     ZGre    G    T        0      0        2 
  25 chr25_28724793     ZHar    G    T        0      0        2 
  25 chr25_28724793   Sample    G    T        0      0        2 
  25 chr25_28727197     AAsi    A    G        0      0        2 
  25 chr25_28727197     AKia    A    G        0      0        2 
  25 chr25_28727197     AOna    A    G      0.5      1        2 
  25 chr25_28727197     ASom    A    G        0      0        2 
  25 chr25_28727197     HCab    A    G        0      0        2 
  25 chr25_28727197     HPrz    A    G        0      0        2 
  25 chr25_28727197     ZBoe    A    G        0      0        2 
  25 chr25_28727197     ZGre    A    G        0      0        2 
  25 chr25_28727197     ZHar    A    G        0      0        2 
  25 chr25_28727197   Sample    A    G        0      0        2 
  25 chr25_28743009     AAsi    G    A        0      0        2 
  25 chr25_28743009     AKia    G    A        0      0        2 
  25 chr25_28743009     AOna    G    A        0      0        2 
  25 chr25_28743009     ASom    G    A        0      0        2 
  25 chr25_28743009     HCab    G    A        0      0        2 
  25 chr25_28743009     HPrz    G    A        0      0        2 
  25 chr25_28743009     ZBoe    G    A      0.5      1        2 
  25 chr25_28743009     ZGre    G    A        0      0        2 
  25 chr25_28743009     ZHar    G    A        0      0        2 
  25 chr25_28743009   Sample    G    A        0      0        2 
  25 chr25_28743583     AAsi    T    C        0      0        2 
  25 chr25_28743583     AKia    T    C        0      0        2 
  25 chr25_28743583     AOna    T    C        0      0        2 
  25 chr25_28743583     ASom    T    C        0      0        2 
  25 chr25_28743583     HCab    T    C        0      0        2 
  25 chr25_28743583     HPrz    T    C        0      0        2 
  25 chr25_28743583     ZBoe    T    C        0      0        2 
  25 chr25_28743583     ZGre    T    C        1      2        2 
  25 chr25_28743583     ZHar    T    C        0      0        2 
  25 chr25_28743583   Sample    T    C        0      0        2 
  25 chr25_28747618     AAsi    G    C        0      0        2 
  25 chr25_28747618     AKia    G    C        0      0        2 
  25 chr25_28747618     AOna    G    C        0      0        2 
  25 chr25_28747618     ASom    G    C        0      0        2 
  25 chr25_28747618     HCab    G    C        0      0        2 
  25 chr25_28747618     HPrz    G    C        0      0        2 
  25 chr25_28747618     ZBoe    G    C      0.5      1        2 
  25 chr25_28747618     ZGre    G    C        0      0        2 
  25 chr25_28747618     ZHar    G    C        0      0        2 
  25 chr25_28747618   Sample    G    C        0      0        2 
  25 chr25_28759138     AAsi    G    A        0      0        2 
  25 chr25_28759138     AKia    G    A        0      0        2 
  25 chr25_28759138     AOna    G    A        0      0        2 
  25 chr25_28759138     ASom    G    A        0      0        2 
  25 chr25_28759138     HCab    G    A        0      0        2 
  25 chr25_28759138     HPrz    G    A        0      0        2 
  25 chr25_28759138     ZBoe    G    A        0      0        2 
  25 chr25_28759138     ZGre    G    A        0      0        2 
  25 chr25_28759138     ZHar    G    A        1      2        2 
  25 chr25_28759138   Sample    G    A        0      0        2 
  25 chr25_28765500     AAsi    T    G        0      0        2 
  25 chr25_28765500     AKia    T    G        0      0        2 
  25 chr25_28765500     AOna    T    G        0      0        2 
  25 chr25_28765500     ASom    T    G        0      0        2 
  25 chr25_28765500     HCab    T    G        1      2        2 
  25 chr25_28765500     HPrz    T    G        1      2        2 
  25 chr25_28765500     ZBoe    T    G        0      0        2 
  25 chr25_28765500     ZGre    T    G        0      0        2 
  25 chr25_28765500     ZHar    T    G        0      0        2 
  25 chr25_28765500   Sample    T    G        0      0        2 
  25 chr25_28774503     AAsi    T    A        0      0        2 
  25 chr25_28774503     AKia    T    A        0      0        2 
  25 chr25_28774503     AOna    T    A        0      0        2 
  25 chr25_28774503     ASom    T    A        0      0        2 
  25 chr25_28774503     HCab    T    A        0      0        2 
  25 chr25_28774503     HPrz    T    A        0      0        2 
  25 chr25_28774503     ZBoe    T    A        0      0        2 
  25 chr25_28774503     ZGre    T    A      0.5      1        2 
  25 chr25_28774503     ZHar    T    A        0      0        2 
  25 chr25_28774503   Sample    T    A        0      0        2 
  25 chr25_28785696     AAsi    T    C        0      0        2 
  25 chr25_28785696     AKia    T    C        0      0        2 
  25 chr25_28785696     AOna    T    C      0.5      1        2 
  25 chr25_28785696     ASom    T    C        0      0        2 
  25 chr25_28785696     HCab    T    C        0      0        2 
  25 chr25_28785696     HPrz    T    C        0      0        2 
  25 chr25_28785696     ZBoe    T    C        0      0        2 
  25 chr25_28785696     ZGre    T    C        0      0        2 
  25 chr25_28785696     ZHar    T    C        0      0        2 
  25 chr25_28785696   Sample    T    C        0      0        2 
  25 chr25_28787478     AAsi    C    T        0      0        2 
  25 chr25_28787478     AKia    C    T        0      0        2 
  25 chr25_28787478     AOna    C    T        0      0        2 
  25 chr25_28787478     ASom    C    T        0      0        2 
  25 chr25_28787478     HCab    C    T        0      0        2 
  25 chr25_28787478     HPrz    C    T        0      0        2 
  25 chr25_28787478     ZBoe    C    T        0      0        2 
  25 chr25_28787478     ZGre    C    T        1      2        2 
  25 chr25_28787478     ZHar    C    T        0      0        2 
  25 chr25_28787478   Sample    C    T        0      0        2 
  25 chr25_28794862     AAsi    A    G        0      0        2 
  25 chr25_28794862     AKia    A    G        0      0        2 
  25 chr25_28794862     AOna    A    G        0      0        2 
  25 chr25_28794862     ASom    A    G        0      0        2 
  25 chr25_28794862     HCab    A    G        0      0        2 
  25 chr25_28794862     HPrz    A    G        0      0        2 
  25 chr25_28794862     ZBoe    A    G      0.5      1        2 
  25 chr25_28794862     ZGre    A    G        0      0        2 
  25 chr25_28794862     ZHar    A    G        0      0        2 
  25 chr25_28794862   Sample    A    G        0      0        2 
  25 chr25_28796277     AAsi    T    C        0      0        2 
  25 chr25_28796277     AKia    T    C        0      0        2 
  25 chr25_28796277     AOna    T    C        0      0        2 
  25 chr25_28796277     ASom    T    C        0      0        2 
  25 chr25_28796277     HCab    T    C        1      2        2 
  25 chr25_28796277     HPrz    T    C        1      2        2 
  25 chr25_28796277     ZBoe    T    C        0      0        2 
  25 chr25_28796277     ZGre    T    C        0      0        2 
  25 chr25_28796277     ZHar    T    C        0      0        2 
  25 chr25_28796277   Sample    T    C        0      0        2 
  25 chr25_28798261     AAsi    T    C        0      0        2 
  25 chr25_28798261     AKia    T    C        0      0        2 
  25 chr25_28798261     AOna    T    C        0      0        2 
  25 chr25_28798261     ASom    T    C        0      0        2 
  25 chr25_28798261     HCab    T    C        0      0        2 
  25 chr25_28798261     HPrz    T    C        0      0        2 
  25 chr25_28798261     ZBoe    T    C        0      0        2 
  25 chr25_28798261     ZGre    T    C        1      2        2 
  25 chr25_28798261     ZHar    T    C        0      0        2 
  25 chr25_28798261   Sample    T    C        0      0        2 
  25 chr25_28812971     AAsi    G    A        0      0        2 
  25 chr25_28812971     AKia    G    A        0      0        2 
  25 chr25_28812971     AOna    G    A        0      0        2 
  25 chr25_28812971     ASom    G    A        0      0        2 
  25 chr25_28812971     HCab    G    A        0      0        2 
  25 chr25_28812971     HPrz    G    A        0      0        2 
  25 chr25_28812971     ZBoe    G    A        0      0        2 
  25 chr25_28812971     ZGre    G    A        1      2        2 
  25 chr25_28812971     ZHar    G    A        0      0        2 
  25 chr25_28812971   Sample    G    A        0      0        2 
  25 chr25_28813788     AAsi    G    A        0      0        2 
  25 chr25_28813788     AKia    G    A        0      0        2 
  25 chr25_28813788     AOna    G    A        1      2        2 
  25 chr25_28813788     ASom    G    A        0      0        2 
  25 chr25_28813788     HCab    G    A        0      0        2 
  25 chr25_28813788     HPrz    G    A        0      0        2 
  25 chr25_28813788     ZBoe    G    A        0      0        2 
  25 chr25_28813788     ZGre    G    A        0      0        2 
  25 chr25_28813788     ZHar    G    A        0      0        2 
  25 chr25_28813788   Sample    G    A        0      0        2 
  25 chr25_28816254     AAsi    G    T        0      0        2 
  25 chr25_28816254     AKia    G    T        0      0        2 
  25 chr25_28816254     AOna    G    T        0      0        2 
  25 chr25_28816254     ASom    G    T        0      0        2 
  25 chr25_28816254     HCab    G    T        1      2        2 
  25 chr25_28816254     HPrz    G    T        1      2        2 
  25 chr25_28816254     ZBoe    G    T        0      0        2 
  25 chr25_28816254     ZGre    G    T        0      0        2 
  25 chr25_28816254     ZHar    G    T        0      0        2 
  25 chr25_28816254   Sample    G    T        0      0        2 
  25 chr25_28818291     AAsi    T    C        0      0        2 
  25 chr25_28818291     AKia    T    C        0      0        2 
  25 chr25_28818291     AOna    T    C        0      0        2 
  25 chr25_28818291     ASom    T    C        0      0        2 
  25 chr25_28818291     HCab    T    C        1      2        2 
  25 chr25_28818291     HPrz    T    C        1      2        2 
  25 chr25_28818291     ZBoe    T    C        0      0        2 
  25 chr25_28818291     ZGre    T    C        0      0        2 
  25 chr25_28818291     ZHar    T    C        0      0        2 
  25 chr25_28818291   Sample    T    C        0      0        2 
  25 chr25_28820099     AAsi    T    C        0      0        2 
  25 chr25_28820099     AKia    T    C        0      0        2 
  25 chr25_28820099     AOna    T    C        0      0        2 
  25 chr25_28820099     ASom    T    C        0      0        2 
  25 chr25_28820099     HCab    T    C        0      0        2 
  25 chr25_28820099     HPrz    T    C        0      0        2 
  25 chr25_28820099     ZBoe    T    C        0      0        2 
  25 chr25_28820099     ZGre    T    C        0      0        2 
  25 chr25_28820099     ZHar    T    C      0.5      1        2 
  25 chr25_28820099   Sample    T    C        0      0        2 
  25 chr25_28821598     AAsi    T    C        0      0        2 
  25 chr25_28821598     AKia    T    C        0      0        2 
  25 chr25_28821598     AOna    T    C        0      0        2 
  25 chr25_28821598     ASom    T    C        0      0        2 
  25 chr25_28821598     HCab    T    C      0.5      1        2 
  25 chr25_28821598     HPrz    T    C        0      0        2 
  25 chr25_28821598     ZBoe    T    C        0      0        2 
  25 chr25_28821598     ZGre    T    C        0      0        2 
  25 chr25_28821598     ZHar    T    C        0      0        2 
  25 chr25_28821598   Sample    T    C        0      0        2 
  25 chr25_28823697     AAsi    G    A        0      0        2 
  25 chr25_28823697     AKia    G    A        1      2        2 
  25 chr25_28823697     AOna    G    A        0      0        2 
  25 chr25_28823697     ASom    G    A        0      0        2 
  25 chr25_28823697     HCab    G    A        0      0        2 
  25 chr25_28823697     HPrz    G    A        0      0        2 
  25 chr25_28823697     ZBoe    G    A        0      0        2 
  25 chr25_28823697     ZGre    G    A        0      0        2 
  25 chr25_28823697     ZHar    G    A        0      0        2 
  25 chr25_28823697   Sample    G    A        0      0        2 
  25 chr25_28824170     AAsi    A    G        0      0        2 
  25 chr25_28824170     AKia    A    G        0      0        2 
  25 chr25_28824170     AOna    A    G        0      0        2 
  25 chr25_28824170     ASom    A    G        0      0        2 
  25 chr25_28824170     HCab    A    G        0      0        2 
  25 chr25_28824170     HPrz    A    G        0      0        2 
  25 chr25_28824170     ZBoe    A    G        0      0        2 
  25 chr25_28824170     ZGre    A    G        1      2        2 
  25 chr25_28824170     ZHar    A    G        0      0        2 
  25 chr25_28824170   Sample    A    G        0      0        2 
  25 chr25_28826029     AAsi    T    C        0      0        2 
  25 chr25_28826029     AKia    T    C        0      0        2 
  25 chr25_28826029     AOna    T    C        1      2        2 
  25 chr25_28826029     ASom    T    C        0      0        2 
  25 chr25_28826029     HCab    T    C        0      0        2 
  25 chr25_28826029     HPrz    T    C        0      0        2 
  25 chr25_28826029     ZBoe    T    C        0      0        2 
  25 chr25_28826029     ZGre    T    C        0      0        2 
  25 chr25_28826029     ZHar    T    C        0      0        2 
  25 chr25_28826029   Sample    T    C        0      0        2 
  25 chr25_28827631     AAsi    G    A        1      2        2 
  25 chr25_28827631     AKia    G    A        0      0        2 
  25 chr25_28827631     AOna    G    A        0      0        2 
  25 chr25_28827631     ASom    G    A        1      2        2 
  25 chr25_28827631     HCab    G    A        0      0        2 
  25 chr25_28827631     HPrz    G    A        0      0        2 
  25 chr25_28827631     ZBoe    G    A        0      0        2 
  25 chr25_28827631     ZGre    G    A        0      0        2 
  25 chr25_28827631     ZHar    G    A        0      0        2 
  25 chr25_28827631   Sample    G    A        1      2        2 
  25 chr25_28827733     AAsi    A    G      0.5      1        2 
  25 chr25_28827733     AKia    A    G        0      0        2 
  25 chr25_28827733     AOna    A    G        0      0        2 
  25 chr25_28827733     ASom    A    G        0      0        2 
  25 chr25_28827733     HCab    A    G        0      0        2 
  25 chr25_28827733     HPrz    A    G        0      0        2 
  25 chr25_28827733     ZBoe    A    G        0      0        2 
  25 chr25_28827733     ZGre    A    G        0      0        2 
  25 chr25_28827733     ZHar    A    G        0      0        2 
  25 chr25_28827733   Sample    A    G        0      0        2 
  25 chr25_28829935     AAsi    A    G        0      0        2 
  25 chr25_28829935     AKia    A    G        0      0        2 
  25 chr25_28829935     AOna    A    G        0      0        2 
  25 chr25_28829935     ASom    A    G        0      0        2 
  25 chr25_28829935     HCab    A    G        0      0        2 
  25 chr25_28829935     HPrz    A    G        0      0        2 
  25 chr25_28829935     ZBoe    A    G      0.5      1        2 
  25 chr25_28829935     ZGre    A    G        0      0        2 
  25 chr25_28829935     ZHar    A    G        0      0        2 
  25 chr25_28829935   Sample    A    G        0      0        2 
  25 chr25_28832963     AAsi    A    G        0      0        2 
  25 chr25_28832963     AKia    A    G        0      0        2 
  25 chr25_28832963     AOna    A    G        0      0        2 
  25 chr25_28832963     ASom    A    G        0      0        2 
  25 chr25_28832963     HCab    A    G        0      0        2 
  25 chr25_28832963     HPrz    A    G      0.5      1        2 
  25 chr25_28832963     ZBoe    A    G        0      0        2 
  25 chr25_28832963     ZGre    A    G        0      0        2 
  25 chr25_28832963     ZHar    A    G        0      0        2 
  25 chr25_28832963   Sample    A    G        0      0        2 
  25 chr25_28839058     AAsi    G    C        0      0        2 
  25 chr25_28839058     AKia    G    C        0      0        2 
  25 chr25_28839058     AOna    G    C        0      0        2 
  25 chr25_28839058     ASom    G    C        0      0        2 
  25 chr25_28839058     HCab    G    C        0      0        2 
  25 chr25_28839058     HPrz    G    C        0      0        2 
  25 chr25_28839058     ZBoe    G    C        1      2        2 
  25 chr25_28839058     ZGre    G    C        0      0        2 
  25 chr25_28839058     ZHar    G    C        0      0        2 
  25 chr25_28839058   Sample    G    C        0      0        2 
  25 chr25_28845444     AAsi    C    T        0      0        2 
  25 chr25_28845444     AKia    C    T        0      0        2 
  25 chr25_28845444     AOna    C    T        0      0        2 
  25 chr25_28845444     ASom    C    T        0      0        2 
  25 chr25_28845444     HCab    C    T      0.5      1        2 
  25 chr25_28845444     HPrz    C    T        0      0        2 
  25 chr25_28845444     ZBoe    C    T        0      0        2 
  25 chr25_28845444     ZGre    C    T        0      0        2 
  25 chr25_28845444     ZHar    C    T        0      0        2 
  25 chr25_28845444   Sample    C    T        0      0        2 
  25 chr25_28847259     AAsi    G    A        0      0        2 
  25 chr25_28847259     AKia    G    A        0      0        2 
  25 chr25_28847259     AOna    G    A      0.5      1        2 
  25 chr25_28847259     ASom    G    A        0      0        2 
  25 chr25_28847259     HCab    G    A        0      0        2 
  25 chr25_28847259     HPrz    G    A        0      0        2 
  25 chr25_28847259     ZBoe    G    A        0      0        2 
  25 chr25_28847259     ZGre    G    A        0      0        2 
  25 chr25_28847259     ZHar    G    A        0      0        2 
  25 chr25_28847259   Sample    G    A        0      0        2 
  25 chr25_28847495     AAsi    C    T        0      0        2 
  25 chr25_28847495     AKia    C    T        0      0        2 
  25 chr25_28847495     AOna    C    T      0.5      1        2 
  25 chr25_28847495     ASom    C    T        0      0        2 
  25 chr25_28847495     HCab    C    T        0      0        2 
  25 chr25_28847495     HPrz    C    T        0      0        2 
  25 chr25_28847495     ZBoe    C    T        0      0        2 
  25 chr25_28847495     ZGre    C    T        0      0        2 
  25 chr25_28847495     ZHar    C    T        0      0        2 
  25 chr25_28847495   Sample    C    T        0      0        2 
  25 chr25_28848816     AAsi    T    C        0      0        2 
  25 chr25_28848816     AKia    T    C      0.5      1        2 
  25 chr25_28848816     AOna    T    C        0      0        2 
  25 chr25_28848816     ASom    T    C        0      0        2 
  25 chr25_28848816     HCab    T    C        0      0        2 
  25 chr25_28848816     HPrz    T    C        0      0        2 
  25 chr25_28848816     ZBoe    T    C        0      0        2 
  25 chr25_28848816     ZGre    T    C        0      0        2 
  25 chr25_28848816     ZHar    T    C        0      0        2 
  25 chr25_28848816   Sample    T    C        0      0        2 
  25 chr25_28848993     AAsi    A    G        0      0        2 
  25 chr25_28848993     AKia    A    G        0      0        2 
  25 chr25_28848993     AOna    A    G        0      0        2 
  25 chr25_28848993     ASom    A    G        0      0        2 
  25 chr25_28848993     HCab    A    G        0      0        2 
  25 chr25_28848993     HPrz    A    G        0      0        2 
  25 chr25_28848993     ZBoe    A    G        0      0        2 
  25 chr25_28848993     ZGre    A    G        1      2        2 
  25 chr25_28848993     ZHar    A    G        0      0        2 
  25 chr25_28848993   Sample    A    G        0      0        2 
  25 chr25_28859057     AAsi    T    G        0      0        2 
  25 chr25_28859057     AKia    T    G        0      0        2 
  25 chr25_28859057     AOna    T    G        0      0        2 
  25 chr25_28859057     ASom    T    G        0      0        2 
  25 chr25_28859057     HCab    T    G        0      0        2 
  25 chr25_28859057     HPrz    T    G        0      0        2 
  25 chr25_28859057     ZBoe    T    G        0      0        2 
  25 chr25_28859057     ZGre    T    G        0      0        2 
  25 chr25_28859057     ZHar    T    G      0.5      1        2 
  25 chr25_28859057   Sample    T    G        0      0        2 
  25 chr25_28867980     AAsi    T    C        0      0        2 
  25 chr25_28867980     AKia    T    C        0      0        2 
  25 chr25_28867980     AOna    T    C        0      0        2 
  25 chr25_28867980     ASom    T    C        0      0        2 
  25 chr25_28867980     HCab    T    C        0      0        2 
  25 chr25_28867980     HPrz    T    C        0      0        2 
  25 chr25_28867980     ZBoe    T    C        0      0        2 
  25 chr25_28867980     ZGre    T    C        0      0        2 
  25 chr25_28867980     ZHar    T    C        1      2        2 
  25 chr25_28867980   Sample    T    C        0      0        2 
  25 chr25_28869996     AAsi    G    A        0      0        2 
  25 chr25_28869996     AKia    G    A        0      0        2 
  25 chr25_28869996     AOna    G    A        0      0        2 
  25 chr25_28869996     ASom    G    A        0      0        2 
  25 chr25_28869996     HCab    G    A        1      2        2 
  25 chr25_28869996     HPrz    G    A        1      2        2 
  25 chr25_28869996     ZBoe    G    A        0      0        2 
  25 chr25_28869996     ZGre    G    A        0      0        2 
  25 chr25_28869996     ZHar    G    A        0      0        2 
  25 chr25_28869996   Sample    G    A        0      0        2 
  25 chr25_28878308     AAsi    G    A        0      0        2 
  25 chr25_28878308     AKia    G    A        0      0        2 
  25 chr25_28878308     AOna    G    A        0      0        2 
  25 chr25_28878308     ASom    G    A        0      0        2 
  25 chr25_28878308     HCab    G    A        0      0        2 
  25 chr25_28878308     HPrz    G    A        0      0        2 
  25 chr25_28878308     ZBoe    G    A      0.5      1        2 
  25 chr25_28878308     ZGre    G    A        0      0        2 
  25 chr25_28878308     ZHar    G    A        0      0        2 
  25 chr25_28878308   Sample    G    A        0      0        2 
  25 chr25_28882482     AAsi    C    T        0      0        2 
  25 chr25_28882482     AKia    C    T        0      0        2 
  25 chr25_28882482     AOna    C    T        0      0        2 
  25 chr25_28882482     ASom    C    T        0      0        2 
  25 chr25_28882482     HCab    C    T        0      0        2 
  25 chr25_28882482     HPrz    C    T        0      0        2 
  25 chr25_28882482     ZBoe    C    T        0      0        2 
  25 chr25_28882482     ZGre    C    T        0      0        2 
  25 chr25_28882482     ZHar    C    T        1      2        2 
  25 chr25_28882482   Sample    C    T        0      0        2 
  25 chr25_28902619     AAsi    T    C        0      0        2 
  25 chr25_28902619     AKia    T    C        0      0        2 
  25 chr25_28902619     AOna    T    C        0      0        2 
  25 chr25_28902619     ASom    T    C        0      0        2 
  25 chr25_28902619     HCab    T    C        0      0        2 
  25 chr25_28902619     HPrz    T    C        0      0        2 
  25 chr25_28902619     ZBoe    T    C      0.5      1        2 
  25 chr25_28902619     ZGre    T    C        0      0        2 
  25 chr25_28902619     ZHar    T    C        0      0        2 
  25 chr25_28902619   Sample    T    C        0      0        2 
  25 chr25_28928198     AAsi    C    T        1      2        2 
  25 chr25_28928198     AKia    C    T        0      0        2 
  25 chr25_28928198     AOna    C    T        0      0        2 
  25 chr25_28928198     ASom    C    T        1      2        2 
  25 chr25_28928198     HCab    C    T        0      0        2 
  25 chr25_28928198     HPrz    C    T        0      0        2 
  25 chr25_28928198     ZBoe    C    T        0      0        2 
  25 chr25_28928198     ZGre    C    T        0      0        2 
  25 chr25_28928198     ZHar    C    T        0      0        2 
  25 chr25_28928198   Sample    C    T        1      2        2 
  25 chr25_28931075     AAsi    T    A        0      0        2 
  25 chr25_28931075     AKia    T    A        0      0        2 
  25 chr25_28931075     AOna    T    A        0      0        2 
  25 chr25_28931075     ASom    T    A        0      0        2 
  25 chr25_28931075     HCab    T    A      0.5      1        2 
  25 chr25_28931075     HPrz    T    A        0      0        2 
  25 chr25_28931075     ZBoe    T    A        0      0        2 
  25 chr25_28931075     ZGre    T    A        0      0        2 
  25 chr25_28931075     ZHar    T    A        0      0        2 
  25 chr25_28931075   Sample    T    A        0      0        2 
  25 chr25_28935488     AAsi    T    C        0      0        2 
  25 chr25_28935488     AKia    T    C        0      0        2 
  25 chr25_28935488     AOna    T    C        0      0        2 
  25 chr25_28935488     ASom    T    C        0      0        2 
  25 chr25_28935488     HCab    T    C        0      0        2 
  25 chr25_28935488     HPrz    T    C        0      0        2 
  25 chr25_28935488     ZBoe    T    C        0      0        2 
  25 chr25_28935488     ZGre    T    C        1      2        2 
  25 chr25_28935488     ZHar    T    C        0      0        2 
  25 chr25_28935488   Sample    T    C        0      0        2 
  25 chr25_28954819     AAsi    C    G        0      0        2 
  25 chr25_28954819     AKia    C    G        0      0        2 
  25 chr25_28954819     AOna    C    G        0      0        2 
  25 chr25_28954819     ASom    C    G        0      0        2 
  25 chr25_28954819     HCab    C    G        0      0        2 
  25 chr25_28954819     HPrz    C    G        0      0        2 
  25 chr25_28954819     ZBoe    C    G      0.5      1        2 
  25 chr25_28954819     ZGre    C    G        1      2        2 
  25 chr25_28954819     ZHar    C    G        0      0        2 
  25 chr25_28954819   Sample    C    G        0      0        2 
  25 chr25_28979389     AAsi    G    A        0      0        2 
  25 chr25_28979389     AKia    G    A        0      0        2 
  25 chr25_28979389     AOna    G    A        0      0        2 
  25 chr25_28979389     ASom    G    A        0      0        2 
  25 chr25_28979389     HCab    G    A        0      0        2 
  25 chr25_28979389     HPrz    G    A        0      0        2 
  25 chr25_28979389     ZBoe    G    A        0      0        2 
  25 chr25_28979389     ZGre    G    A        1      2        2 
  25 chr25_28979389     ZHar    G    A        0      0        2 
  25 chr25_28979389   Sample    G    A        0      0        2 
  25 chr25_28981536     AAsi    T    C        0      0        2 
  25 chr25_28981536     AKia    T    C        0      0        2 
  25 chr25_28981536     AOna    T    C        0      0        2 
  25 chr25_28981536     ASom    T    C        0      0        2 
  25 chr25_28981536     HCab    T    C        1      2        2 
  25 chr25_28981536     HPrz    T    C        1      2        2 
  25 chr25_28981536     ZBoe    T    C        0      0        2 
  25 chr25_28981536     ZGre    T    C        0      0        2 
  25 chr25_28981536     ZHar    T    C        0      0        2 
  25 chr25_28981536   Sample    T    C        0      0        2 
  25 chr25_28982742     AAsi    C    T        0      0        2 
  25 chr25_28982742     AKia    C    T        0      0        2 
  25 chr25_28982742     AOna    C    T        0      0        2 
  25 chr25_28982742     ASom    C    T        0      0        2 
  25 chr25_28982742     HCab    C    T        1      2        2 
  25 chr25_28982742     HPrz    C    T        1      2        2 
  25 chr25_28982742     ZBoe    C    T        0      0        2 
  25 chr25_28982742     ZGre    C    T        0      0        2 
  25 chr25_28982742     ZHar    C    T        0      0        2 
  25 chr25_28982742   Sample    C    T        0      0        2 
  25 chr25_28983738     AAsi    A    T        0      0        2 
  25 chr25_28983738     AKia    A    T        0      0        2 
  25 chr25_28983738     AOna    A    T      0.5      1        2 
  25 chr25_28983738     ASom    A    T        0      0        2 
  25 chr25_28983738     HCab    A    T        0      0        2 
  25 chr25_28983738     HPrz    A    T        0      0        2 
  25 chr25_28983738     ZBoe    A    T        0      0        2 
  25 chr25_28983738     ZGre    A    T        0      0        2 
  25 chr25_28983738     ZHar    A    T        0      0        2 
  25 chr25_28983738   Sample    A    T        0      0        2 
  25 chr25_28984396     AAsi    G    A        0      0        2 
  25 chr25_28984396     AKia    G    A        0      0        2 
  25 chr25_28984396     AOna    G    A        0      0        2 
  25 chr25_28984396     ASom    G    A        0      0        2 
  25 chr25_28984396     HCab    G    A        1      2        2 
  25 chr25_28984396     HPrz    G    A        1      2        2 
  25 chr25_28984396     ZBoe    G    A        0      0        2 
  25 chr25_28984396     ZGre    G    A        0      0        2 
  25 chr25_28984396     ZHar    G    A        0      0        2 
  25 chr25_28984396   Sample    G    A        0      0        2 
  25 chr25_28984432     AAsi    C    T        0      0        2 
  25 chr25_28984432     AKia    C    T        0      0        2 
  25 chr25_28984432     AOna    C    T        0      0        2 
  25 chr25_28984432     ASom    C    T        0      0        2 
  25 chr25_28984432     HCab    C    T        1      2        2 
  25 chr25_28984432     HPrz    C    T        1      2        2 
  25 chr25_28984432     ZBoe    C    T        0      0        2 
  25 chr25_28984432     ZGre    C    T        0      0        2 
  25 chr25_28984432     ZHar    C    T        0      0        2 
  25 chr25_28984432   Sample    C    T        0      0        2 
  25 chr25_28998600     AAsi    T    C        0      0        2 
  25 chr25_28998600     AKia    T    C        0      0        2 
  25 chr25_28998600     AOna    T    C        0      0        2 
  25 chr25_28998600     ASom    T    C        0      0        2 
  25 chr25_28998600     HCab    T    C        0      0        2 
  25 chr25_28998600     HPrz    T    C        0      0        2 
  25 chr25_28998600     ZBoe    T    C        0      0        2 
  25 chr25_28998600     ZGre    T    C        0      0        2 
  25 chr25_28998600     ZHar    T    C        1      2        2 
  25 chr25_28998600   Sample    T    C        0      0        2 
  25 chr25_28998657     AAsi    C    T        1      2        2 
  25 chr25_28998657     AKia    C    T        0      0        2 
  25 chr25_28998657     AOna    C    T        0      0        2 
  25 chr25_28998657     ASom    C    T        1      2        2 
  25 chr25_28998657     HCab    C    T        1      2        2 
  25 chr25_28998657     HPrz    C    T        1      2        2 
  25 chr25_28998657     ZBoe    C    T        0      0        2 
  25 chr25_28998657     ZGre    C    T        0      0        2 
  25 chr25_28998657     ZHar    C    T        0      0        2 
  25 chr25_28998657   Sample    C    T        1      2        2 
  25 chr25_28999544     AAsi    T    C        0      0        2 
  25 chr25_28999544     AKia    T    C        1      2        2 
  25 chr25_28999544     AOna    T    C      0.5      1        2 
  25 chr25_28999544     ASom    T    C        0      0        2 
  25 chr25_28999544     HCab    T    C        0      0        2 
  25 chr25_28999544     HPrz    T    C        0      0        2 
  25 chr25_28999544     ZBoe    T    C        0      0        2 
  25 chr25_28999544     ZGre    T    C        0      0        2 
  25 chr25_28999544     ZHar    T    C        0      0        2 
  25 chr25_28999544   Sample    T    C        0      0        2 
  25 chr25_29003735     AAsi    A    C        0      0        2 
  25 chr25_29003735     AKia    A    C        0      0        2 
  25 chr25_29003735     AOna    A    C        0      0        2 
  25 chr25_29003735     ASom    A    C        0      0        2 
  25 chr25_29003735     HCab    A    C        0      0        2 
  25 chr25_29003735     HPrz    A    C        0      0        2 
  25 chr25_29003735     ZBoe    A    C        0      0        2 
  25 chr25_29003735     ZGre    A    C      0.5      1        2 
  25 chr25_29003735     ZHar    A    C        0      0        2 
  25 chr25_29003735   Sample    A    C        0      0        2 
  25 chr25_29005325     AAsi    G    T        0      0        2 
  25 chr25_29005325     AKia    G    T        0      0        2 
  25 chr25_29005325     AOna    G    T        0      0        2 
  25 chr25_29005325     ASom    G    T        0      0        2 
  25 chr25_29005325     HCab    G    T        1      2        2 
  25 chr25_29005325     HPrz    G    T        1      2        2 
  25 chr25_29005325     ZBoe    G    T        0      0        2 
  25 chr25_29005325     ZGre    G    T        0      0        2 
  25 chr25_29005325     ZHar    G    T        0      0        2 
  25 chr25_29005325   Sample    G    T        0      0        2 
  25 chr25_29007625     AAsi    T    C        0      0        2 
  25 chr25_29007625     AKia    T    C        0      0        2 
  25 chr25_29007625     AOna    T    C        0      0        2 
  25 chr25_29007625     ASom    T    C        0      0        2 
  25 chr25_29007625     HCab    T    C        0      0        2 
  25 chr25_29007625     HPrz    T    C        0      0        2 
  25 chr25_29007625     ZBoe    T    C      0.5      1        2 
  25 chr25_29007625     ZGre    T    C        0      0        2 
  25 chr25_29007625     ZHar    T    C        0      0        2 
  25 chr25_29007625   Sample    T    C        0      0        2 
  25 chr25_29008863     AAsi    C    T        0      0        2 
  25 chr25_29008863     AKia    C    T        0      0        2 
  25 chr25_29008863     AOna    C    T        0      0        2 
  25 chr25_29008863     ASom    C    T        0      0        2 
  25 chr25_29008863     HCab    C    T        1      2        2 
  25 chr25_29008863     HPrz    C    T        1      2        2 
  25 chr25_29008863     ZBoe    C    T        0      0        2 
  25 chr25_29008863     ZGre    C    T        0      0        2 
  25 chr25_29008863     ZHar    C    T        0      0        2 
  25 chr25_29008863   Sample    C    T        0      0        2 
  25 chr25_29011355     AAsi    G    C        0      0        2 
  25 chr25_29011355     AKia    G    C        0      0        2 
  25 chr25_29011355     AOna    G    C        0      0        2 
  25 chr25_29011355     ASom    G    C        0      0        2 
  25 chr25_29011355     HCab    G    C        0      0        2 
  25 chr25_29011355     HPrz    G    C        0      0        2 
  25 chr25_29011355     ZBoe    G    C        0      0        2 
  25 chr25_29011355     ZGre    G    C        0      0        2 
  25 chr25_29011355     ZHar    G    C        1      2        2 
  25 chr25_29011355   Sample    G    C        0      0        2 
  25 chr25_29021416     AAsi    C    T        0      0        2 
  25 chr25_29021416     AKia    C    T        0      0        2 
  25 chr25_29021416     AOna    C    T        0      0        2 
  25 chr25_29021416     ASom    C    T        0      0        2 
  25 chr25_29021416     HCab    C    T        0      0        2 
  25 chr25_29021416     HPrz    C    T        0      0        2 
  25 chr25_29021416     ZBoe    C    T        0      0        2 
  25 chr25_29021416     ZGre    C    T        0      0        2 
  25 chr25_29021416     ZHar    C    T        1      2        2 
  25 chr25_29021416   Sample    C    T        0      0        2 
  25 chr25_29023873     AAsi    C    T        0      0        2 
  25 chr25_29023873     AKia    C    T        1      2        2 
  25 chr25_29023873     AOna    C    T      0.5      1        2 
  25 chr25_29023873     ASom    C    T        0      0        2 
  25 chr25_29023873     HCab    C    T        0      0        2 
  25 chr25_29023873     HPrz    C    T        0      0        2 
  25 chr25_29023873     ZBoe    C    T        0      0        2 
  25 chr25_29023873     ZGre    C    T        0      0        2 
  25 chr25_29023873     ZHar    C    T        0      0        2 
  25 chr25_29023873   Sample    C    T        0      0        2 
  25 chr25_29026941     AAsi    A    G        0      0        2 
  25 chr25_29026941     AKia    A    G        0      0        2 
  25 chr25_29026941     AOna    A    G        0      0        2 
  25 chr25_29026941     ASom    A    G        0      0        2 
  25 chr25_29026941     HCab    A    G        1      2        2 
  25 chr25_29026941     HPrz    A    G        1      2        2 
  25 chr25_29026941     ZBoe    A    G        0      0        2 
  25 chr25_29026941     ZGre    A    G        0      0        2 
  25 chr25_29026941     ZHar    A    G        0      0        2 
  25 chr25_29026941   Sample    A    G        0      0        2 
  25 chr25_29033999     AAsi    A    G        0      0        2 
  25 chr25_29033999     AKia    A    G        0      0        2 
  25 chr25_29033999     AOna    A    G        0      0        2 
  25 chr25_29033999     ASom    A    G        0      0        2 
  25 chr25_29033999     HCab    A    G        0      0        2 
  25 chr25_29033999     HPrz    A    G        0      0        2 
  25 chr25_29033999     ZBoe    A    G        0      0        2 
  25 chr25_29033999     ZGre    A    G        1      2        2 
  25 chr25_29033999     ZHar    A    G        0      0        2 
  25 chr25_29033999   Sample    A    G        0      0        2 
  25 chr25_29039946     AAsi    C    T        0      0        2 
  25 chr25_29039946     AKia    C    T        1      2        2 
  25 chr25_29039946     AOna    C    T        1      2        2 
  25 chr25_29039946     ASom    C    T        0      0        2 
  25 chr25_29039946     HCab    C    T        0      0        2 
  25 chr25_29039946     HPrz    C    T        0      0        2 
  25 chr25_29039946     ZBoe    C    T        0      0        2 
  25 chr25_29039946     ZGre    C    T        0      0        2 
  25 chr25_29039946     ZHar    C    T        0      0        2 
  25 chr25_29039946   Sample    C    T        0      0        2 
  25 chr25_29040144     AAsi    A    G        0      0        2 
  25 chr25_29040144     AKia    A    G        0      0        2 
  25 chr25_29040144     AOna    A    G        0      0        2 
  25 chr25_29040144     ASom    A    G        0      0        2 
  25 chr25_29040144     HCab    A    G        0      0        2 
  25 chr25_29040144     HPrz    A    G        0      0        2 
  25 chr25_29040144     ZBoe    A    G      0.5      1        2 
  25 chr25_29040144     ZGre    A    G        0      0        2 
  25 chr25_29040144     ZHar    A    G        0      0        2 
  25 chr25_29040144   Sample    A    G        0      0        2 
  25 chr25_29045105     AAsi    C    T        0      0        2 
  25 chr25_29045105     AKia    C    T        0      0        2 
  25 chr25_29045105     AOna    C    T        0      0        2 
  25 chr25_29045105     ASom    C    T        0      0        2 
  25 chr25_29045105     HCab    C    T        1      2        2 
  25 chr25_29045105     HPrz    C    T        1      2        2 
  25 chr25_29045105     ZBoe    C    T        0      0        2 
  25 chr25_29045105     ZGre    C    T        0      0        2 
  25 chr25_29045105     ZHar    C    T        0      0        2 
  25 chr25_29045105   Sample    C    T        0      0        2 
  25 chr25_29064304     AAsi    G    A        0      0        2 
  25 chr25_29064304     AKia    G    A        0      0        2 
  25 chr25_29064304     AOna    G    A        0      0        2 
  25 chr25_29064304     ASom    G    A        0      0        2 
  25 chr25_29064304     HCab    G    A        1      2        2 
  25 chr25_29064304     HPrz    G    A        1      2        2 
  25 chr25_29064304     ZBoe    G    A        0      0        2 
  25 chr25_29064304     ZGre    G    A        0      0        2 
  25 chr25_29064304     ZHar    G    A        0      0        2 
  25 chr25_29064304   Sample    G    A        0      0        2 
  25 chr25_29066221     AAsi    T    C        0      0        2 
  25 chr25_29066221     AKia    T    C        1      2        2 
  25 chr25_29066221     AOna    T    C        1      2        2 
  25 chr25_29066221     ASom    T    C        0      0        2 
  25 chr25_29066221     HCab    T    C        0      0        2 
  25 chr25_29066221     HPrz    T    C        0      0        2 
  25 chr25_29066221     ZBoe    T    C        0      0        2 
  25 chr25_29066221     ZGre    T    C        0      0        2 
  25 chr25_29066221     ZHar    T    C        0      0        2 
  25 chr25_29066221   Sample    T    C        0      0        2 
  25 chr25_29072273     AAsi    G    A        0      0        2 
  25 chr25_29072273     AKia    G    A        0      0        2 
  25 chr25_29072273     AOna    G    A        0      0        2 
  25 chr25_29072273     ASom    G    A        0      0        2 
  25 chr25_29072273     HCab    G    A        0      0        2 
  25 chr25_29072273     HPrz    G    A        0      0        2 
  25 chr25_29072273     ZBoe    G    A      0.5      1        2 
  25 chr25_29072273     ZGre    G    A        1      2        2 
  25 chr25_29072273     ZHar    G    A        1      2        2 
  25 chr25_29072273   Sample    G    A        0      0        2 
  25 chr25_29080501     AAsi    C    A        0      0        2 
  25 chr25_29080501     AKia    C    A        0      0        2 
  25 chr25_29080501     AOna    C    A        0      0        2 
  25 chr25_29080501     ASom    C    A        0      0        2 
  25 chr25_29080501     HCab    C    A        0      0        2 
  25 chr25_29080501     HPrz    C    A        0      0        2 
  25 chr25_29080501     ZBoe    C    A        1      2        2 
  25 chr25_29080501     ZGre    C    A        0      0        2 
  25 chr25_29080501     ZHar    C    A        0      0        2 
  25 chr25_29080501   Sample    C    A        0      0        2 
  25 chr25_29087860     AAsi    A    G        0      0        2 
  25 chr25_29087860     AKia    A    G        0      0        2 
  25 chr25_29087860     AOna    A    G        1      2        2 
  25 chr25_29087860     ASom    A    G        0      0        2 
  25 chr25_29087860     HCab    A    G        0      0        2 
  25 chr25_29087860     HPrz    A    G        0      0        2 
  25 chr25_29087860     ZBoe    A    G        0      0        2 
  25 chr25_29087860     ZGre    A    G        0      0        2 
  25 chr25_29087860     ZHar    A    G        0      0        2 
  25 chr25_29087860   Sample    A    G        0      0        2 
  25 chr25_29093174     AAsi    G    A        0      0        2 
  25 chr25_29093174     AKia    G    A        0      0        2 
  25 chr25_29093174     AOna    G    A        0      0        2 
  25 chr25_29093174     ASom    G    A        0      0        2 
  25 chr25_29093174     HCab    G    A        0      0        2 
  25 chr25_29093174     HPrz    G    A        0      0        2 
  25 chr25_29093174     ZBoe    G    A        0      0        2 
  25 chr25_29093174     ZGre    G    A      0.5      1        2 
  25 chr25_29093174     ZHar    G    A        0      0        2 
  25 chr25_29093174   Sample    G    A        0      0        2 
  25 chr25_29109150     AAsi    T    C        0      0        2 
  25 chr25_29109150     AKia    T    C        0      0        2 
  25 chr25_29109150     AOna    T    C        0      0        2 
  25 chr25_29109150     ASom    T    C        0      0        2 
  25 chr25_29109150     HCab    T    C        0      0        2 
  25 chr25_29109150     HPrz    T    C        0      0        2 
  25 chr25_29109150     ZBoe    T    C        0      0        2 
  25 chr25_29109150     ZGre    T    C        1      2        2 
  25 chr25_29109150     ZHar    T    C        0      0        2 
  25 chr25_29109150   Sample    T    C        0      0        2 
  25 chr25_29111177     AAsi    A    G        0      0        2 
  25 chr25_29111177     AKia    A    G        0      0        2 
  25 chr25_29111177     AOna    A    G        1      2        2 
  25 chr25_29111177     ASom    A    G        0      0        2 
  25 chr25_29111177     HCab    A    G        0      0        2 
  25 chr25_29111177     HPrz    A    G        0      0        2 
  25 chr25_29111177     ZBoe    A    G        0      0        2 
  25 chr25_29111177     ZGre    A    G        0      0        2 
  25 chr25_29111177     ZHar    A    G        0      0        2 
  25 chr25_29111177   Sample    A    G        0      0        2 
  25 chr25_29118942     AAsi    G    A        0      0        2 
  25 chr25_29118942     AKia    G    A        0      0        2 
  25 chr25_29118942     AOna    G    A        1      2        2 
  25 chr25_29118942     ASom    G    A        0      0        2 
  25 chr25_29118942     HCab    G    A        0      0        2 
  25 chr25_29118942     HPrz    G    A        0      0        2 
  25 chr25_29118942     ZBoe    G    A        0      0        2 
  25 chr25_29118942     ZGre    G    A        0      0        2 
  25 chr25_29118942     ZHar    G    A        0      0        2 
  25 chr25_29118942   Sample    G    A        0      0        2 
  25 chr25_29129338     AAsi    A    G        0      0        2 
  25 chr25_29129338     AKia    A    G        0      0        2 
  25 chr25_29129338     AOna    A    G        1      2        2 
  25 chr25_29129338     ASom    A    G        0      0        2 
  25 chr25_29129338     HCab    A    G        0      0        2 
  25 chr25_29129338     HPrz    A    G        0      0        2 
  25 chr25_29129338     ZBoe    A    G        0      0        2 
  25 chr25_29129338     ZGre    A    G        0      0        2 
  25 chr25_29129338     ZHar    A    G        0      0        2 
  25 chr25_29129338   Sample    A    G        0      0        2 
  25 chr25_29143080     AAsi    T    C        0      0        2 
  25 chr25_29143080     AKia    T    C        0      0        2 
  25 chr25_29143080     AOna    T    C        0      0        2 
  25 chr25_29143080     ASom    T    C        0      0        2 
  25 chr25_29143080     HCab    T    C        1      2        2 
  25 chr25_29143080     HPrz    T    C        1      2        2 
  25 chr25_29143080     ZBoe    T    C        0      0        2 
  25 chr25_29143080     ZGre    T    C        0      0        2 
  25 chr25_29143080     ZHar    T    C        0      0        2 
  25 chr25_29143080   Sample    T    C        0      0        2 
  25 chr25_29145769     AAsi    C    T        0      0        2 
  25 chr25_29145769     AKia    C    T        0      0        2 
  25 chr25_29145769     AOna    C    T        0      0        2 
  25 chr25_29145769     ASom    C    T        0      0        2 
  25 chr25_29145769     HCab    C    T        1      2        2 
  25 chr25_29145769     HPrz    C    T        1      2        2 
  25 chr25_29145769     ZBoe    C    T        0      0        2 
  25 chr25_29145769     ZGre    C    T        0      0        2 
  25 chr25_29145769     ZHar    C    T        0      0        2 
  25 chr25_29145769   Sample    C    T        0      0        2 
  25 chr25_29146836     AAsi    G    A        0      0        2 
  25 chr25_29146836     AKia    G    A        0      0        2 
  25 chr25_29146836     AOna    G    A        0      0        2 
  25 chr25_29146836     ASom    G    A        0      0        2 
  25 chr25_29146836     HCab    G    A        0      0        2 
  25 chr25_29146836     HPrz    G    A        0      0        2 
  25 chr25_29146836     ZBoe    G    A      0.5      1        2 
  25 chr25_29146836     ZGre    G    A        0      0        2 
  25 chr25_29146836     ZHar    G    A        0      0        2 
  25 chr25_29146836   Sample    G    A        0      0        2 
  25 chr25_29153222     AAsi    G    C        1      2        2 
  25 chr25_29153222     AKia    G    C        0      0        2 
  25 chr25_29153222     AOna    G    C        0      0        2 
  25 chr25_29153222     ASom    G    C        1      2        2 
  25 chr25_29153222     HCab    G    C        0      0        2 
  25 chr25_29153222     HPrz    G    C        0      0        2 
  25 chr25_29153222     ZBoe    G    C        0      0        2 
  25 chr25_29153222     ZGre    G    C        0      0        2 
  25 chr25_29153222     ZHar    G    C        0      0        2 
  25 chr25_29153222   Sample    G    C        1      2        2 
  25 chr25_29155181     AAsi    T    A        0      0        2 
  25 chr25_29155181     AKia    T    A        0      0        2 
  25 chr25_29155181     AOna    T    A        0      0        2 
  25 chr25_29155181     ASom    T    A        0      0        2 
  25 chr25_29155181     HCab    T    A        0      0        2 
  25 chr25_29155181     HPrz    T    A        0      0        2 
  25 chr25_29155181     ZBoe    T    A        1      2        2 
  25 chr25_29155181     ZGre    T    A        0      0        2 
  25 chr25_29155181     ZHar    T    A        0      0        2 
  25 chr25_29155181   Sample    T    A        0      0        2 
  25 chr25_29155432     AAsi    C    G        1      2        2 
  25 chr25_29155432     AKia    C    G        0      0        2 
  25 chr25_29155432     AOna    C    G        0      0        2 
  25 chr25_29155432     ASom    C    G        1      2        2 
  25 chr25_29155432     HCab    C    G        0      0        2 
  25 chr25_29155432     HPrz    C    G        0      0        2 
  25 chr25_29155432     ZBoe    C    G        0      0        2 
  25 chr25_29155432     ZGre    C    G        0      0        2 
  25 chr25_29155432     ZHar    C    G        0      0        2 
  25 chr25_29155432   Sample    C    G        1      2        2 
  25 chr25_29167155     AAsi    T    C        0      0        2 
  25 chr25_29167155     AKia    T    C        0      0        2 
  25 chr25_29167155     AOna    T    C      0.5      1        2 
  25 chr25_29167155     ASom    T    C        0      0        2 
  25 chr25_29167155     HCab    T    C        0      0        2 
  25 chr25_29167155     HPrz    T    C        0      0        2 
  25 chr25_29167155     ZBoe    T    C        0      0        2 
  25 chr25_29167155     ZGre    T    C        0      0        2 
  25 chr25_29167155     ZHar    T    C        0      0        2 
  25 chr25_29167155   Sample    T    C        0      0        2 
  25 chr25_29167779     AAsi    T    C        0      0        2 
  25 chr25_29167779     AKia    T    C        0      0        2 
  25 chr25_29167779     AOna    T    C      0.5      1        2 
  25 chr25_29167779     ASom    T    C        0      0        2 
  25 chr25_29167779     HCab    T    C        0      0        2 
  25 chr25_29167779     HPrz    T    C        0      0        2 
  25 chr25_29167779     ZBoe    T    C        1      2        2 
  25 chr25_29167779     ZGre    T    C        1      2        2 
  25 chr25_29167779     ZHar    T    C        1      2        2 
  25 chr25_29167779   Sample    T    C        0      0        2 
  25 chr25_29167987     AAsi    G    C        0      0        2 
  25 chr25_29167987     AKia    G    C        0      0        2 
  25 chr25_29167987     AOna    G    C        0      0        2 
  25 chr25_29167987     ASom    G    C        0      0        2 
  25 chr25_29167987     HCab    G    C        0      0        2 
  25 chr25_29167987     HPrz    G    C        0      0        2 
  25 chr25_29167987     ZBoe    G    C        0      0        2 
  25 chr25_29167987     ZGre    G    C        1      2        2 
  25 chr25_29167987     ZHar    G    C        0      0        2 
  25 chr25_29167987   Sample    G    C        0      0        2 
  25 chr25_29169535     AAsi    T    C        0      0        2 
  25 chr25_29169535     AKia    T    C        0      0        2 
  25 chr25_29169535     AOna    T    C        0      0        2 
  25 chr25_29169535     ASom    T    C        0      0        2 
  25 chr25_29169535     HCab    T    C        0      0        2 
  25 chr25_29169535     HPrz    T    C        0      0        2 
  25 chr25_29169535     ZBoe    T    C      0.5      1        2 
  25 chr25_29169535     ZGre    T    C        0      0        2 
  25 chr25_29169535     ZHar    T    C        0      0        2 
  25 chr25_29169535   Sample    T    C        0      0        2 
  25 chr25_29171087     AAsi    C    T        0      0        2 
  25 chr25_29171087     AKia    C    T        0      0        2 
  25 chr25_29171087     AOna    C    T        0      0        2 
  25 chr25_29171087     ASom    C    T        0      0        2 
  25 chr25_29171087     HCab    C    T        0      0        2 
  25 chr25_29171087     HPrz    C    T        0      0        2 
  25 chr25_29171087     ZBoe    C    T        1      2        2 
  25 chr25_29171087     ZGre    C    T        1      2        2 
  25 chr25_29171087     ZHar    C    T        1      2        2 
  25 chr25_29171087   Sample    C    T        0      0        2 
  25 chr25_29171325     AAsi    G    A        0      0        2 
  25 chr25_29171325     AKia    G    A        0      0        2 
  25 chr25_29171325     AOna    G    A        0      0        2 
  25 chr25_29171325     ASom    G    A        0      0        2 
  25 chr25_29171325     HCab    G    A        0      0        2 
  25 chr25_29171325     HPrz    G    A        0      0        2 
  25 chr25_29171325     ZBoe    G    A        0      0        2 
  25 chr25_29171325     ZGre    G    A        0      0        2 
  25 chr25_29171325     ZHar    G    A        1      2        2 
  25 chr25_29171325   Sample    G    A        0      0        2 
  25 chr25_29176860     AAsi    T    C        0      0        2 
  25 chr25_29176860     AKia    T    C      0.5      1        2 
  25 chr25_29176860     AOna    T    C        0      0        2 
  25 chr25_29176860     ASom    T    C        0      0        2 
  25 chr25_29176860     HCab    T    C        0      0        2 
  25 chr25_29176860     HPrz    T    C        0      0        2 
  25 chr25_29176860     ZBoe    T    C        0      0        2 
  25 chr25_29176860     ZGre    T    C        0      0        2 
  25 chr25_29176860     ZHar    T    C        0      0        2 
  25 chr25_29176860   Sample    T    C        0      0        2 
  25 chr25_29177517     AAsi    A    G        0      0        2 
  25 chr25_29177517     AKia    A    G        0      0        2 
  25 chr25_29177517     AOna    A    G      0.5      1        2 
  25 chr25_29177517     ASom    A    G        0      0        2 
  25 chr25_29177517     HCab    A    G        0      0        2 
  25 chr25_29177517     HPrz    A    G        0      0        2 
  25 chr25_29177517     ZBoe    A    G        0      0        2 
  25 chr25_29177517     ZGre    A    G        0      0        2 
  25 chr25_29177517     ZHar    A    G        0      0        2 
  25 chr25_29177517   Sample    A    G        1      2        2 
  25 chr25_29182122     AAsi    A    G        0      0        2 
  25 chr25_29182122     AKia    A    G        0      0        2 
  25 chr25_29182122     AOna    A    G        0      0        2 
  25 chr25_29182122     ASom    A    G        0      0        2 
  25 chr25_29182122     HCab    A    G        0      0        2 
  25 chr25_29182122     HPrz    A    G        0      0        2 
  25 chr25_29182122     ZBoe    A    G        0      0        2 
  25 chr25_29182122     ZGre    A    G      0.5      1        2 
  25 chr25_29182122     ZHar    A    G        0      0        2 
  25 chr25_29182122   Sample    A    G        0      0        2 
  25 chr25_29185410     AAsi    C    A        0      0        2 
  25 chr25_29185410     AKia    C    A        0      0        2 
  25 chr25_29185410     AOna    C    A        0      0        2 
  25 chr25_29185410     ASom    C    A        0      0        2 
  25 chr25_29185410     HCab    C    A        1      2        2 
  25 chr25_29185410     HPrz    C    A        1      2        2 
  25 chr25_29185410     ZBoe    C    A        0      0        2 
  25 chr25_29185410     ZGre    C    A        0      0        2 
  25 chr25_29185410     ZHar    C    A        0      0        2 
  25 chr25_29185410   Sample    C    A        0      0        2 
  25 chr25_29185747     AAsi    A    C        0      0        2 
  25 chr25_29185747     AKia    A    C        0      0        2 
  25 chr25_29185747     AOna    A    C        0      0        2 
  25 chr25_29185747     ASom    A    C        0      0        2 
  25 chr25_29185747     HCab    A    C        1      2        2 
  25 chr25_29185747     HPrz    A    C        1      2        2 
  25 chr25_29185747     ZBoe    A    C        0      0        2 
  25 chr25_29185747     ZGre    A    C        0      0        2 
  25 chr25_29185747     ZHar    A    C        0      0        2 
  25 chr25_29185747   Sample    A    C        0      0        2 
  25 chr25_29185787     AAsi    T    C        0      0        2 
  25 chr25_29185787     AKia    T    C        0      0        2 
  25 chr25_29185787     AOna    T    C        0      0        2 
  25 chr25_29185787     ASom    T    C        0      0        2 
  25 chr25_29185787     HCab    T    C      0.5      1        2 
  25 chr25_29185787     HPrz    T    C        0      0        2 
  25 chr25_29185787     ZBoe    T    C        0      0        2 
  25 chr25_29185787     ZGre    T    C        0      0        2 
  25 chr25_29185787     ZHar    T    C        0      0        2 
  25 chr25_29185787   Sample    T    C        0      0        2 
  25 chr25_29186321     AAsi    T    C      0.5      1        2 
  25 chr25_29186321     AKia    T    C        0      0        2 
  25 chr25_29186321     AOna    T    C        0      0        2 
  25 chr25_29186321     ASom    T    C      0.5      1        2 
  25 chr25_29186321     HCab    T    C        0      0        2 
  25 chr25_29186321     HPrz    T    C        0      0        2 
  25 chr25_29186321     ZBoe    T    C        0      0        2 
  25 chr25_29186321     ZGre    T    C        0      0        2 
  25 chr25_29186321     ZHar    T    C        0      0        2 
  25 chr25_29186321   Sample    T    C        1      2        2 
  25 chr25_29188855     AAsi    G    T        0      0        2 
  25 chr25_29188855     AKia    G    T        0      0        2 
  25 chr25_29188855     AOna    G    T        0      0        2 
  25 chr25_29188855     ASom    G    T        0      0        2 
  25 chr25_29188855     HCab    G    T        0      0        2 
  25 chr25_29188855     HPrz    G    T        0      0        2 
  25 chr25_29188855     ZBoe    G    T        0      0        2 
  25 chr25_29188855     ZGre    G    T        0      0        2 
  25 chr25_29188855     ZHar    G    T        1      2        2 
  25 chr25_29188855   Sample    G    T        0      0        2 
  25 chr25_29190331     AAsi    T    C        0      0        2 
  25 chr25_29190331     AKia    T    C        0      0        2 
  25 chr25_29190331     AOna    T    C        0      0        2 
  25 chr25_29190331     ASom    T    C        0      0        2 
  25 chr25_29190331     HCab    T    C        0      0        2 
  25 chr25_29190331     HPrz    T    C        0      0        2 
  25 chr25_29190331     ZBoe    T    C        0      0        2 
  25 chr25_29190331     ZGre    T    C      0.5      1        2 
  25 chr25_29190331     ZHar    T    C        0      0        2 
  25 chr25_29190331   Sample    T    C        0      0        2 
  25 chr25_29198462     AAsi    A    G        0      0        2 
  25 chr25_29198462     AKia    A    G        0      0        2 
  25 chr25_29198462     AOna    A    G        0      0        2 
  25 chr25_29198462     ASom    A    G        0      0        2 
  25 chr25_29198462     HCab    A    G        0      0        2 
  25 chr25_29198462     HPrz    A    G        0      0        2 
  25 chr25_29198462     ZBoe    A    G        0      0        2 
  25 chr25_29198462     ZGre    A    G      0.5      1        2 
  25 chr25_29198462     ZHar    A    G        0      0        2 
  25 chr25_29198462   Sample    A    G        0      0        2 
  25 chr25_29200213     AAsi    T    C        0      0        2 
  25 chr25_29200213     AKia    T    C      0.5      1        2 
  25 chr25_29200213     AOna    T    C        0      0        2 
  25 chr25_29200213     ASom    T    C        0      0        2 
  25 chr25_29200213     HCab    T    C        0      0        2 
  25 chr25_29200213     HPrz    T    C        0      0        2 
  25 chr25_29200213     ZBoe    T    C        0      0        2 
  25 chr25_29200213     ZGre    T    C        0      0        2 
  25 chr25_29200213     ZHar    T    C        0      0        2 
  25 chr25_29200213   Sample    T    C        0      0        2 
  25 chr25_29202190     AAsi    C    G        0      0        2 
  25 chr25_29202190     AKia    C    G        0      0        2 
  25 chr25_29202190     AOna    C    G      0.5      1        2 
  25 chr25_29202190     ASom    C    G        0      0        2 
  25 chr25_29202190     HCab    C    G        0      0        2 
  25 chr25_29202190     HPrz    C    G        0      0        2 
  25 chr25_29202190     ZBoe    C    G        0      0        2 
  25 chr25_29202190     ZGre    C    G        0      0        2 
  25 chr25_29202190     ZHar    C    G        0      0        2 
  25 chr25_29202190   Sample    C    G        0      0        2 
  25 chr25_29202733     AAsi    A    G        0      0        2 
  25 chr25_29202733     AKia    A    G        0      0        2 
  25 chr25_29202733     AOna    A    G        0      0        2 
  25 chr25_29202733     ASom    A    G        0      0        2 
  25 chr25_29202733     HCab    A    G        0      0        2 
  25 chr25_29202733     HPrz    A    G        0      0        2 
  25 chr25_29202733     ZBoe    A    G        0      0        2 
  25 chr25_29202733     ZGre    A    G      0.5      1        2 
  25 chr25_29202733     ZHar    A    G        0      0        2 
  25 chr25_29202733   Sample    A    G        0      0        2 
  25 chr25_29204545     AAsi    T    C        0      0        2 
  25 chr25_29204545     AKia    T    C        0      0        2 
  25 chr25_29204545     AOna    T    C        0      0        2 
  25 chr25_29204545     ASom    T    C        0      0        2 
  25 chr25_29204545     HCab    T    C        0      0        2 
  25 chr25_29204545     HPrz    T    C        0      0        2 
  25 chr25_29204545     ZBoe    T    C        0      0        2 
  25 chr25_29204545     ZGre    T    C      0.5      1        2 
  25 chr25_29204545     ZHar    T    C        0      0        2 
  25 chr25_29204545   Sample    T    C        0      0        2 
  25 chr25_29209121     AAsi    G    A        0      0        2 
  25 chr25_29209121     AKia    G    A        0      0        2 
  25 chr25_29209121     AOna    G    A        0      0        2 
  25 chr25_29209121     ASom    G    A        0      0        2 
  25 chr25_29209121     HCab    G    A        0      0        2 
  25 chr25_29209121     HPrz    G    A        0      0        2 
  25 chr25_29209121     ZBoe    G    A      0.5      1        2 
  25 chr25_29209121     ZGre    G    A        0      0        2 
  25 chr25_29209121     ZHar    G    A        0      0        2 
  25 chr25_29209121   Sample    G    A        0      0        2 
  25 chr25_29211369     AAsi    T    C        0      0        2 
  25 chr25_29211369     AKia    T    C        0      0        2 
  25 chr25_29211369     AOna    T    C        0      0        2 
  25 chr25_29211369     ASom    T    C        0      0        2 
  25 chr25_29211369     HCab    T    C        0      0        2 
  25 chr25_29211369     HPrz    T    C        0      0        2 
  25 chr25_29211369     ZBoe    T    C        0      0        2 
  25 chr25_29211369     ZGre    T    C        0      0        2 
  25 chr25_29211369     ZHar    T    C        1      2        2 
  25 chr25_29211369   Sample    T    C        0      0        2 
  25 chr25_29214396     AAsi    T    C        0      0        2 
  25 chr25_29214396     AKia    T    C        1      2        2 
  25 chr25_29214396     AOna    T    C        0      0        2 
  25 chr25_29214396     ASom    T    C        0      0        2 
  25 chr25_29214396     HCab    T    C        1      2        2 
  25 chr25_29214396     HPrz    T    C        1      2        2 
  25 chr25_29214396     ZBoe    T    C        0      0        2 
  25 chr25_29214396     ZGre    T    C        0      0        2 
  25 chr25_29214396     ZHar    T    C        0      0        2 
  25 chr25_29214396   Sample    T    C        0      0        2 
  25 chr25_29216259     AAsi    C    G        0      0        2 
  25 chr25_29216259     AKia    C    G        0      0        2 
  25 chr25_29216259     AOna    C    G        0      0        2 
  25 chr25_29216259     ASom    C    G        0      0        2 
  25 chr25_29216259     HCab    C    G        1      2        2 
  25 chr25_29216259     HPrz    C    G        1      2        2 
  25 chr25_29216259     ZBoe    C    G        0      0        2 
  25 chr25_29216259     ZGre    C    G        0      0        2 
  25 chr25_29216259     ZHar    C    G        0      0        2 
  25 chr25_29216259   Sample    C    G        0      0        2 
  25 chr25_29218379     AAsi    T    C        0      0        2 
  25 chr25_29218379     AKia    T    C        0      0        2 
  25 chr25_29218379     AOna    T    C        0      0        2 
  25 chr25_29218379     ASom    T    C        0      0        2 
  25 chr25_29218379     HCab    T    C        1      2        2 
  25 chr25_29218379     HPrz    T    C        1      2        2 
  25 chr25_29218379     ZBoe    T    C        0      0        2 
  25 chr25_29218379     ZGre    T    C        0      0        2 
  25 chr25_29218379     ZHar    T    C        0      0        2 
  25 chr25_29218379   Sample    T    C        0      0        2 
  25 chr25_29219678     AAsi    G    A        1      2        2 
  25 chr25_29219678     AKia    G    A        0      0        2 
  25 chr25_29219678     AOna    G    A        0      0        2 
  25 chr25_29219678     ASom    G    A        1      2        2 
  25 chr25_29219678     HCab    G    A        0      0        2 
  25 chr25_29219678     HPrz    G    A        0      0        2 
  25 chr25_29219678     ZBoe    G    A        0      0        2 
  25 chr25_29219678     ZGre    G    A        0      0        2 
  25 chr25_29219678     ZHar    G    A        0      0        2 
  25 chr25_29219678   Sample    G    A        1      2        2 
  25 chr25_29227141     AAsi    T    C        0      0        2 
  25 chr25_29227141     AKia    T    C        0      0        2 
  25 chr25_29227141     AOna    T    C        0      0        2 
  25 chr25_29227141     ASom    T    C        0      0        2 
  25 chr25_29227141     HCab    T    C        0      0        2 
  25 chr25_29227141     HPrz    T    C        0      0        2 
  25 chr25_29227141     ZBoe    T    C      0.5      1        2 
  25 chr25_29227141     ZGre    T    C        0      0        2 
  25 chr25_29227141     ZHar    T    C        0      0        2 
  25 chr25_29227141   Sample    T    C        0      0        2 
  25 chr25_29227703     AAsi    T    C        0      0        2 
  25 chr25_29227703     AKia    T    C        0      0        2 
  25 chr25_29227703     AOna    T    C        0      0        2 
  25 chr25_29227703     ASom    T    C        0      0        2 
  25 chr25_29227703     HCab    T    C        0      0        2 
  25 chr25_29227703     HPrz    T    C        0      0        2 
  25 chr25_29227703     ZBoe    T    C        1      2        2 
  25 chr25_29227703     ZGre    T    C        0      0        2 
  25 chr25_29227703     ZHar    T    C        0      0        2 
  25 chr25_29227703   Sample    T    C        0      0        2 
  25 chr25_29236954     AAsi    C    T        0      0        2 
  25 chr25_29236954     AKia    C    T        0      0        2 
  25 chr25_29236954     AOna    C    T        0      0        2 
  25 chr25_29236954     ASom    C    T        0      0        2 
  25 chr25_29236954     HCab    C    T        1      2        2 
  25 chr25_29236954     HPrz    C    T        1      2        2 
  25 chr25_29236954     ZBoe    C    T        0      0        2 
  25 chr25_29236954     ZGre    C    T        0      0        2 
  25 chr25_29236954     ZHar    C    T        0      0        2 
  25 chr25_29236954   Sample    C    T        0      0        2 
  25 chr25_29238067     AAsi    T    G      0.5      1        2 
  25 chr25_29238067     AKia    T    G        0      0        2 
  25 chr25_29238067     AOna    T    G        0      0        2 
  25 chr25_29238067     ASom    T    G        0      0        2 
  25 chr25_29238067     HCab    T    G        0      0        2 
  25 chr25_29238067     HPrz    T    G        0      0        2 
  25 chr25_29238067     ZBoe    T    G        0      0        2 
  25 chr25_29238067     ZGre    T    G        0      0        2 
  25 chr25_29238067     ZHar    T    G        0      0        2 
  25 chr25_29238067   Sample    T    G        0      0        2 
  25 chr25_29239245     AAsi    C    T        0      0        2 
  25 chr25_29239245     AKia    C    T        0      0        2 
  25 chr25_29239245     AOna    C    T        0      0        2 
  25 chr25_29239245     ASom    C    T        0      0        2 
  25 chr25_29239245     HCab    C    T        1      2        2 
  25 chr25_29239245     HPrz    C    T        1      2        2 
  25 chr25_29239245     ZBoe    C    T        0      0        2 
  25 chr25_29239245     ZGre    C    T        0      0        2 
  25 chr25_29239245     ZHar    C    T        0      0        2 
  25 chr25_29239245   Sample    C    T        0      0        2 
  25 chr25_29240670     AAsi    T    C        0      0        2 
  25 chr25_29240670     AKia    T    C        0      0        2 
  25 chr25_29240670     AOna    T    C        0      0        2 
  25 chr25_29240670     ASom    T    C        0      0        2 
  25 chr25_29240670     HCab    T    C        0      0        2 
  25 chr25_29240670     HPrz    T    C      0.5      1        2 
  25 chr25_29240670     ZBoe    T    C        0      0        2 
  25 chr25_29240670     ZGre    T    C        1      2        2 
  25 chr25_29240670     ZHar    T    C        0      0        2 
  25 chr25_29240670   Sample    T    C        0      0        2 
  25 chr25_29240889     AAsi    G    A        0      0        2 
  25 chr25_29240889     AKia    G    A      0.5      1        2 
  25 chr25_29240889     AOna    G    A        0      0        2 
  25 chr25_29240889     ASom    G    A        0      0        2 
  25 chr25_29240889     HCab    G    A        0      0        2 
  25 chr25_29240889     HPrz    G    A        0      0        2 
  25 chr25_29240889     ZBoe    G    A        0      0        2 
  25 chr25_29240889     ZGre    G    A        0      0        2 
  25 chr25_29240889     ZHar    G    A        0      0        2 
  25 chr25_29240889   Sample    G    A        0      0        2 
  25 chr25_29252521     AAsi    A    G        0      0        2 
  25 chr25_29252521     AKia    A    G        0      0        2 
  25 chr25_29252521     AOna    A    G        0      0        2 
  25 chr25_29252521     ASom    A    G        0      0        2 
  25 chr25_29252521     HCab    A    G        0      0        2 
  25 chr25_29252521     HPrz    A    G      0.5      1        2 
  25 chr25_29252521     ZBoe    A    G        0      0        2 
  25 chr25_29252521     ZGre    A    G        0      0        2 
  25 chr25_29252521     ZHar    A    G        0      0        2 
  25 chr25_29252521   Sample    A    G        0      0        2 
  25 chr25_29259470     AAsi    G    C        0      0        2 
  25 chr25_29259470     AKia    G    C        0      0        2 
  25 chr25_29259470     AOna    G    C      0.5      1        2 
  25 chr25_29259470     ASom    G    C        0      0        2 
  25 chr25_29259470     HCab    G    C        0      0        2 
  25 chr25_29259470     HPrz    G    C        0      0        2 
  25 chr25_29259470     ZBoe    G    C        0      0        2 
  25 chr25_29259470     ZGre    G    C        0      0        2 
  25 chr25_29259470     ZHar    G    C        0      0        2 
  25 chr25_29259470   Sample    G    C        0      0        2 
  25 chr25_29270604     AAsi    A    G        0      0        2 
  25 chr25_29270604     AKia    A    G        0      0        2 
  25 chr25_29270604     AOna    A    G        0      0        2 
  25 chr25_29270604     ASom    A    G        0      0        2 
  25 chr25_29270604     HCab    A    G      0.5      1        2 
  25 chr25_29270604     HPrz    A    G        1      2        2 
  25 chr25_29270604     ZBoe    A    G        0      0        2 
  25 chr25_29270604     ZGre    A    G        0      0        2 
  25 chr25_29270604     ZHar    A    G        0      0        2 
  25 chr25_29270604   Sample    A    G        0      0        2 
  25 chr25_29273190     AAsi    A    G        0      0        2 
  25 chr25_29273190     AKia    A    G        0      0        2 
  25 chr25_29273190     AOna    A    G        0      0        2 
  25 chr25_29273190     ASom    A    G        0      0        2 
  25 chr25_29273190     HCab    A    G        0      0        2 
  25 chr25_29273190     HPrz    A    G        0      0        2 
  25 chr25_29273190     ZBoe    A    G        0      0        2 
  25 chr25_29273190     ZGre    A    G        0      0        2 
  25 chr25_29273190     ZHar    A    G      0.5      1        2 
  25 chr25_29273190   Sample    A    G        0      0        2 
  25 chr25_29274554     AAsi    C    T        0      0        2 
  25 chr25_29274554     AKia    C    T        0      0        2 
  25 chr25_29274554     AOna    C    T        0      0        2 
  25 chr25_29274554     ASom    C    T        0      0        2 
  25 chr25_29274554     HCab    C    T        0      0        2 
  25 chr25_29274554     HPrz    C    T        0      0        2 
  25 chr25_29274554     ZBoe    C    T        0      0        2 
  25 chr25_29274554     ZGre    C    T        0      0        2 
  25 chr25_29274554     ZHar    C    T      0.5      1        2 
  25 chr25_29274554   Sample    C    T        0      0        2 
  25 chr25_29274831     AAsi    C    T        0      0        2 
  25 chr25_29274831     AKia    C    T        0      0        2 
  25 chr25_29274831     AOna    C    T        1      2        2 
  25 chr25_29274831     ASom    C    T        0      0        2 
  25 chr25_29274831     HCab    C    T        0      0        2 
  25 chr25_29274831     HPrz    C    T        0      0        2 
  25 chr25_29274831     ZBoe    C    T        0      0        2 
  25 chr25_29274831     ZGre    C    T        0      0        2 
  25 chr25_29274831     ZHar    C    T        0      0        2 
  25 chr25_29274831   Sample    C    T        0      0        2 
  25 chr25_29276048     AAsi    T    C      0.5      1        2 
  25 chr25_29276048     AKia    T    C        0      0        2 
  25 chr25_29276048     AOna    T    C        0      0        2 
  25 chr25_29276048     ASom    T    C        0      0        2 
  25 chr25_29276048     HCab    T    C        0      0        2 
  25 chr25_29276048     HPrz    T    C        0      0        2 
  25 chr25_29276048     ZBoe    T    C        0      0        2 
  25 chr25_29276048     ZGre    T    C        0      0        2 
  25 chr25_29276048     ZHar    T    C        0      0        2 
  25 chr25_29276048   Sample    T    C        0      0        2 
  25 chr25_29283005     AAsi    C    T        0      0        2 
  25 chr25_29283005     AKia    C    T        0      0        2 
  25 chr25_29283005     AOna    C    T        0      0        2 
  25 chr25_29283005     ASom    C    T        0      0        2 
  25 chr25_29283005     HCab    C    T        0      0        2 
  25 chr25_29283005     HPrz    C    T        0      0        2 
  25 chr25_29283005     ZBoe    C    T        0      0        2 
  25 chr25_29283005     ZGre    C    T        0      0        2 
  25 chr25_29283005     ZHar    C    T        1      2        2 
  25 chr25_29283005   Sample    C    T        0      0        2 
  25 chr25_29285524     AAsi    C    G        0      0        2 
  25 chr25_29285524     AKia    C    G        0      0        2 
  25 chr25_29285524     AOna    C    G        0      0        2 
  25 chr25_29285524     ASom    C    G      0.5      1        2 
  25 chr25_29285524     HCab    C    G        0      0        2 
  25 chr25_29285524     HPrz    C    G        0      0        2 
  25 chr25_29285524     ZBoe    C    G        0      0        2 
  25 chr25_29285524     ZGre    C    G        0      0        2 
  25 chr25_29285524     ZHar    C    G        0      0        2 
  25 chr25_29285524   Sample    C    G        0      0        2 
  25 chr25_29296490     AAsi    G    A        0      0        2 
  25 chr25_29296490     AKia    G    A        0      0        2 
  25 chr25_29296490     AOna    G    A        0      0        2 
  25 chr25_29296490     ASom    G    A        0      0        2 
  25 chr25_29296490     HCab    G    A        1      2        2 
  25 chr25_29296490     HPrz    G    A        1      2        2 
  25 chr25_29296490     ZBoe    G    A        0      0        2 
  25 chr25_29296490     ZGre    G    A        0      0        2 
  25 chr25_29296490     ZHar    G    A        0      0        2 
  25 chr25_29296490   Sample    G    A        0      0        2 
  25 chr25_29296621     AAsi    C    T        0      0        2 
  25 chr25_29296621     AKia    C    T        0      0        2 
  25 chr25_29296621     AOna    C    T        0      0        2 
  25 chr25_29296621     ASom    C    T        0      0        2 
  25 chr25_29296621     HCab    C    T      0.5      1        2 
  25 chr25_29296621     HPrz    C    T        0      0        2 
  25 chr25_29296621     ZBoe    C    T        0      0        2 
  25 chr25_29296621     ZGre    C    T        0      0        2 
  25 chr25_29296621     ZHar    C    T        0      0        2 
  25 chr25_29296621   Sample    C    T        0      0        2 
  25 chr25_29301634     AAsi    G    A        0      0        2 
  25 chr25_29301634     AKia    G    A        0      0        2 
  25 chr25_29301634     AOna    G    A        0      0        2 
  25 chr25_29301634     ASom    G    A      0.5      1        2 
  25 chr25_29301634     HCab    G    A        0      0        2 
  25 chr25_29301634     HPrz    G    A        0      0        2 
  25 chr25_29301634     ZBoe    G    A        0      0        2 
  25 chr25_29301634     ZGre    G    A        0      0        2 
  25 chr25_29301634     ZHar    G    A        0      0        2 
  25 chr25_29301634   Sample    G    A        1      2        2 
  25 chr25_29314511     AAsi    T    C        0      0        2 
  25 chr25_29314511     AKia    T    C        0      0        2 
  25 chr25_29314511     AOna    T    C        0      0        2 
  25 chr25_29314511     ASom    T    C        0      0        2 
  25 chr25_29314511     HCab    T    C        1      2        2 
  25 chr25_29314511     HPrz    T    C        1      2        2 
  25 chr25_29314511     ZBoe    T    C        0      0        2 
  25 chr25_29314511     ZGre    T    C        0      0        2 
  25 chr25_29314511     ZHar    T    C        0      0        2 
  25 chr25_29314511   Sample    T    C        0      0        2 
  25 chr25_29320430     AAsi    A    G        0      0        2 
  25 chr25_29320430     AKia    A    G        0      0        2 
  25 chr25_29320430     AOna    A    G      0.5      1        2 
  25 chr25_29320430     ASom    A    G        0      0        2 
  25 chr25_29320430     HCab    A    G        0      0        2 
  25 chr25_29320430     HPrz    A    G        0      0        2 
  25 chr25_29320430     ZBoe    A    G        0      0        2 
  25 chr25_29320430     ZGre    A    G        0      0        2 
  25 chr25_29320430     ZHar    A    G        0      0        2 
  25 chr25_29320430   Sample    A    G        0      0        2 
  25 chr25_29321459     AAsi    A    G        0      0        2 
  25 chr25_29321459     AKia    A    G        0      0        2 
  25 chr25_29321459     AOna    A    G        0      0        2 
  25 chr25_29321459     ASom    A    G        0      0        2 
  25 chr25_29321459     HCab    A    G        0      0        2 
  25 chr25_29321459     HPrz    A    G        0      0        2 
  25 chr25_29321459     ZBoe    A    G        0      0        2 
  25 chr25_29321459     ZGre    A    G        0      0        2 
  25 chr25_29321459     ZHar    A    G      0.5      1        2 
  25 chr25_29321459   Sample    A    G        0      0        2 
  25 chr25_29321901     AAsi    T    C        0      0        2 
  25 chr25_29321901     AKia    T    C        0      0        2 
  25 chr25_29321901     AOna    T    C      0.5      1        2 
  25 chr25_29321901     ASom    T    C        0      0        2 
  25 chr25_29321901     HCab    T    C        0      0        2 
  25 chr25_29321901     HPrz    T    C        0      0        2 
  25 chr25_29321901     ZBoe    T    C        0      0        2 
  25 chr25_29321901     ZGre    T    C        0      0        2 
  25 chr25_29321901     ZHar    T    C        0      0        2 
  25 chr25_29321901   Sample    T    C        0      0        2 
  25 chr25_29325394     AAsi    T    C        0      0        2 
  25 chr25_29325394     AKia    T    C        0      0        2 
  25 chr25_29325394     AOna    T    C        0      0        2 
  25 chr25_29325394     ASom    T    C        0      0        2 
  25 chr25_29325394     HCab    T    C        1      2        2 
  25 chr25_29325394     HPrz    T    C        1      2        2 
  25 chr25_29325394     ZBoe    T    C        0      0        2 
  25 chr25_29325394     ZGre    T    C        0      0        2 
  25 chr25_29325394     ZHar    T    C        0      0        2 
  25 chr25_29325394   Sample    T    C        0      0        2 
  25 chr25_29333890     AAsi    C    T        0      0        2 
  25 chr25_29333890     AKia    C    T        0      0        2 
  25 chr25_29333890     AOna    C    T        0      0        2 
  25 chr25_29333890     ASom    C    T        0      0        2 
  25 chr25_29333890     HCab    C    T      0.5      1        2 
  25 chr25_29333890     HPrz    C    T        0      0        2 
  25 chr25_29333890     ZBoe    C    T        0      0        2 
  25 chr25_29333890     ZGre    C    T        0      0        2 
  25 chr25_29333890     ZHar    C    T        0      0        2 
  25 chr25_29333890   Sample    C    T        0      0        2 
  25 chr25_29341399     AAsi    A    G        0      0        2 
  25 chr25_29341399     AKia    A    G        0      0        2 
  25 chr25_29341399     AOna    A    G        0      0        2 
  25 chr25_29341399     ASom    A    G        0      0        2 
  25 chr25_29341399     HCab    A    G        0      0        2 
  25 chr25_29341399     HPrz    A    G        0      0        2 
  25 chr25_29341399     ZBoe    A    G      0.5      1        2 
  25 chr25_29341399     ZGre    A    G        0      0        2 
  25 chr25_29341399     ZHar    A    G        0      0        2 
  25 chr25_29341399   Sample    A    G        0      0        2 
  25 chr25_29349550     AAsi    C    T        0      0        2 
  25 chr25_29349550     AKia    C    T        0      0        2 
  25 chr25_29349550     AOna    C    T        0      0        2 
  25 chr25_29349550     ASom    C    T        0      0        2 
  25 chr25_29349550     HCab    C    T      0.5      1        2 
  25 chr25_29349550     HPrz    C    T      0.5      1        2 
  25 chr25_29349550     ZBoe    C    T        0      0        2 
  25 chr25_29349550     ZGre    C    T        0      0        2 
  25 chr25_29349550     ZHar    C    T        0      0        2 
  25 chr25_29349550   Sample    C    T        0      0        2 
  25 chr25_29364148     AAsi    C    G        0      0        2 
  25 chr25_29364148     AKia    C    G        0      0        2 
  25 chr25_29364148     AOna    C    G        0      0        2 
  25 chr25_29364148     ASom    C    G        0      0        2 
  25 chr25_29364148     HCab    C    G      0.5      1        2 
  25 chr25_29364148     HPrz    C    G        1      2        2 
  25 chr25_29364148     ZBoe    C    G        0      0        2 
  25 chr25_29364148     ZGre    C    G        0      0        2 
  25 chr25_29364148     ZHar    C    G        0      0        2 
  25 chr25_29364148   Sample    C    G        0      0        2 
  25 chr25_29364714     AAsi    A    G        0      0        2 
  25 chr25_29364714     AKia    A    G        0      0        2 
  25 chr25_29364714     AOna    A    G        0      0        2 
  25 chr25_29364714     ASom    A    G        0      0        2 
  25 chr25_29364714     HCab    A    G        1      2        2 
  25 chr25_29364714     HPrz    A    G        1      2        2 
  25 chr25_29364714     ZBoe    A    G        0      0        2 
  25 chr25_29364714     ZGre    A    G        0      0        2 
  25 chr25_29364714     ZHar    A    G        0      0        2 
  25 chr25_29364714   Sample    A    G        0      0        2 
  25 chr25_29365250     AAsi    C    A        0      0        2 
  25 chr25_29365250     AKia    C    A        0      0        2 
  25 chr25_29365250     AOna    C    A        0      0        2 
  25 chr25_29365250     ASom    C    A      0.5      1        2 
  25 chr25_29365250     HCab    C    A        0      0        2 
  25 chr25_29365250     HPrz    C    A        0      0        2 
  25 chr25_29365250     ZBoe    C    A        0      0        2 
  25 chr25_29365250     ZGre    C    A        0      0        2 
  25 chr25_29365250     ZHar    C    A        0      0        2 
  25 chr25_29365250   Sample    C    A        0      0        2 
  25 chr25_29367338     AAsi    C    T        0      0        2 
  25 chr25_29367338     AKia    C    T        0      0        2 
  25 chr25_29367338     AOna    C    T        0      0        2 
  25 chr25_29367338     ASom    C    T        0      0        2 
  25 chr25_29367338     HCab    C    T      0.5      1        2 
  25 chr25_29367338     HPrz    C    T        1      2        2 
  25 chr25_29367338     ZBoe    C    T        0      0        2 
  25 chr25_29367338     ZGre    C    T        0      0        2 
  25 chr25_29367338     ZHar    C    T        0      0        2 
  25 chr25_29367338   Sample    C    T        0      0        2 
  25 chr25_29370412     AAsi    C    A        0      0        2 
  25 chr25_29370412     AKia    C    A        1      2        2 
  25 chr25_29370412     AOna    C    A        0      0        2 
  25 chr25_29370412     ASom    C    A        0      0        2 
  25 chr25_29370412     HCab    C    A        0      0        2 
  25 chr25_29370412     HPrz    C    A        0      0        2 
  25 chr25_29370412     ZBoe    C    A        0      0        2 
  25 chr25_29370412     ZGre    C    A        0      0        2 
  25 chr25_29370412     ZHar    C    A        0      0        2 
  25 chr25_29370412   Sample    C    A        0      0        2 
  25 chr25_29371757     AAsi    G    T        0      0        2 
  25 chr25_29371757     AKia    G    T        0      0        2 
  25 chr25_29371757     AOna    G    T        0      0        2 
  25 chr25_29371757     ASom    G    T        0      0        2 
  25 chr25_29371757     HCab    G    T        0      0        2 
  25 chr25_29371757     HPrz    G    T        0      0        2 
  25 chr25_29371757     ZBoe    G    T        1      2        2 
  25 chr25_29371757     ZGre    G    T        0      0        2 
  25 chr25_29371757     ZHar    G    T        0      0        2 
  25 chr25_29371757   Sample    G    T        0      0        2 
  25 chr25_29382194     AAsi    T    C        0      0        2 
  25 chr25_29382194     AKia    T    C      0.5      1        2 
  25 chr25_29382194     AOna    T    C        0      0        2 
  25 chr25_29382194     ASom    T    C        0      0        2 
  25 chr25_29382194     HCab    T    C        0      0        2 
  25 chr25_29382194     HPrz    T    C        0      0        2 
  25 chr25_29382194     ZBoe    T    C        0      0        2 
  25 chr25_29382194     ZGre    T    C        0      0        2 
  25 chr25_29382194     ZHar    T    C        0      0        2 
  25 chr25_29382194   Sample    T    C        0      0        2 
  25 chr25_29383070     AAsi    A    G        0      0        2 
  25 chr25_29383070     AKia    A    G        0      0        2 
  25 chr25_29383070     AOna    A    G        0      0        2 
  25 chr25_29383070     ASom    A    G        0      0        2 
  25 chr25_29383070     HCab    A    G      0.5      1        2 
  25 chr25_29383070     HPrz    A    G        0      0        2 
  25 chr25_29383070     ZBoe    A    G        0      0        2 
  25 chr25_29383070     ZGre    A    G        0      0        2 
  25 chr25_29383070     ZHar    A    G        0      0        2 
  25 chr25_29383070   Sample    A    G        0      0        2 
  25 chr25_29387022     AAsi    T    C        0      0        2 
  25 chr25_29387022     AKia    T    C        0      0        2 
  25 chr25_29387022     AOna    T    C        0      0        2 
  25 chr25_29387022     ASom    T    C        0      0        2 
  25 chr25_29387022     HCab    T    C        0      0        2 
  25 chr25_29387022     HPrz    T    C        0      0        2 
  25 chr25_29387022     ZBoe    T    C        0      0        2 
  25 chr25_29387022     ZGre    T    C      0.5      1        2 
  25 chr25_29387022     ZHar    T    C        0      0        2 
  25 chr25_29387022   Sample    T    C        0      0        2 
  25 chr25_29387264     AAsi    A    G        0      0        2 
  25 chr25_29387264     AKia    A    G        1      2        2 
  25 chr25_29387264     AOna    A    G        1      2        2 
  25 chr25_29387264     ASom    A    G        0      0        2 
  25 chr25_29387264     HCab    A    G        0      0        2 
  25 chr25_29387264     HPrz    A    G        0      0        2 
  25 chr25_29387264     ZBoe    A    G        0      0        2 
  25 chr25_29387264     ZGre    A    G        0      0        2 
  25 chr25_29387264     ZHar    A    G        0      0        2 
  25 chr25_29387264   Sample    A    G        0      0        2 
  25 chr25_29389643     AAsi    A    G        0      0        2 
  25 chr25_29389643     AKia    A    G        0      0        2 
  25 chr25_29389643     AOna    A    G        0      0        2 
  25 chr25_29389643     ASom    A    G        0      0        2 
  25 chr25_29389643     HCab    A    G        1      2        2 
  25 chr25_29389643     HPrz    A    G        1      2        2 
  25 chr25_29389643     ZBoe    A    G        0      0        2 
  25 chr25_29389643     ZGre    A    G        0      0        2 
  25 chr25_29389643     ZHar    A    G        1      2        2 
  25 chr25_29389643   Sample    A    G        0      0        2 
  25 chr25_29390378     AAsi    T    C        0      0        2 
  25 chr25_29390378     AKia    T    C        0      0        2 
  25 chr25_29390378     AOna    T    C        0      0        2 
  25 chr25_29390378     ASom    T    C        0      0        2 
  25 chr25_29390378     HCab    T    C        0      0        2 
  25 chr25_29390378     HPrz    T    C        0      0        2 
  25 chr25_29390378     ZBoe    T    C      0.5      1        2 
  25 chr25_29390378     ZGre    T    C        0      0        2 
  25 chr25_29390378     ZHar    T    C        0      0        2 
  25 chr25_29390378   Sample    T    C        0      0        2 
  25 chr25_29394857     AAsi    T    C        0      0        2 
  25 chr25_29394857     AKia    T    C        0      0        2 
  25 chr25_29394857     AOna    T    C        1      2        2 
  25 chr25_29394857     ASom    T    C        0      0        2 
  25 chr25_29394857     HCab    T    C        0      0        2 
  25 chr25_29394857     HPrz    T    C        0      0        2 
  25 chr25_29394857     ZBoe    T    C        0      0        2 
  25 chr25_29394857     ZGre    T    C        0      0        2 
  25 chr25_29394857     ZHar    T    C        0      0        2 
  25 chr25_29394857   Sample    T    C        0      0        2 
  25 chr25_29397265     AAsi    A    G        0      0        2 
  25 chr25_29397265     AKia    A    G        0      0        2 
  25 chr25_29397265     AOna    A    G      0.5      1        2 
  25 chr25_29397265     ASom    A    G        0      0        2 
  25 chr25_29397265     HCab    A    G        0      0        2 
  25 chr25_29397265     HPrz    A    G        0      0        2 
  25 chr25_29397265     ZBoe    A    G        0      0        2 
  25 chr25_29397265     ZGre    A    G        0      0        2 
  25 chr25_29397265     ZHar    A    G        0      0        2 
  25 chr25_29397265   Sample    A    G        0      0        2 
  25 chr25_29398056     AAsi    C    T        0      0        2 
  25 chr25_29398056     AKia    C    T        0      0        2 
  25 chr25_29398056     AOna    C    T        0      0        2 
  25 chr25_29398056     ASom    C    T        0      0        2 
  25 chr25_29398056     HCab    C    T        1      2        2 
  25 chr25_29398056     HPrz    C    T        1      2        2 
  25 chr25_29398056     ZBoe    C    T        0      0        2 
  25 chr25_29398056     ZGre    C    T        0      0        2 
  25 chr25_29398056     ZHar    C    T        0      0        2 
  25 chr25_29398056   Sample    C    T        0      0        2 
  25 chr25_29406465     AAsi    A    T        0      0        2 
  25 chr25_29406465     AKia    A    T        0      0        2 
  25 chr25_29406465     AOna    A    T        0      0        2 
  25 chr25_29406465     ASom    A    T        0      0        2 
  25 chr25_29406465     HCab    A    T        1      2        2 
  25 chr25_29406465     HPrz    A    T        1      2        2 
  25 chr25_29406465     ZBoe    A    T        0      0        2 
  25 chr25_29406465     ZGre    A    T        0      0        2 
  25 chr25_29406465     ZHar    A    T        0      0        2 
  25 chr25_29406465   Sample    A    T        0      0        2 
  25 chr25_29414818     AAsi    T    C        0      0        2 
  25 chr25_29414818     AKia    T    C        0      0        2 
  25 chr25_29414818     AOna    T    C        0      0        2 
  25 chr25_29414818     ASom    T    C        0      0        2 
  25 chr25_29414818     HCab    T    C        1      2        2 
  25 chr25_29414818     HPrz    T    C        1      2        2 
  25 chr25_29414818     ZBoe    T    C        0      0        2 
  25 chr25_29414818     ZGre    T    C        0      0        2 
  25 chr25_29414818     ZHar    T    C        0      0        2 
  25 chr25_29414818   Sample    T    C        0      0        2 
  25 chr25_29415668     AAsi    A    G        0      0        2 
  25 chr25_29415668     AKia    A    G        0      0        2 
  25 chr25_29415668     AOna    A    G        0      0        2 
  25 chr25_29415668     ASom    A    G        0      0        2 
  25 chr25_29415668     HCab    A    G        0      0        2 
  25 chr25_29415668     HPrz    A    G        0      0        2 
  25 chr25_29415668     ZBoe    A    G        0      0        2 
  25 chr25_29415668     ZGre    A    G      0.5      1        2 
  25 chr25_29415668     ZHar    A    G        0      0        2 
  25 chr25_29415668   Sample    A    G        0      0        2 
  25 chr25_29420660     AAsi    G    A        0      0        2 
  25 chr25_29420660     AKia    G    A        0      0        2 
  25 chr25_29420660     AOna    G    A        0      0        2 
  25 chr25_29420660     ASom    G    A        0      0        2 
  25 chr25_29420660     HCab    G    A        0      0        2 
  25 chr25_29420660     HPrz    G    A        0      0        2 
  25 chr25_29420660     ZBoe    G    A        1      2        2 
  25 chr25_29420660     ZGre    G    A        0      0        2 
  25 chr25_29420660     ZHar    G    A        1      2        2 
  25 chr25_29420660   Sample    G    A        0      0        2 
  25 chr25_29421924     AAsi    T    C        0      0        2 
  25 chr25_29421924     AKia    T    C        0      0        2 
  25 chr25_29421924     AOna    T    C        0      0        2 
  25 chr25_29421924     ASom    T    C        0      0        2 
  25 chr25_29421924     HCab    T    C        0      0        2 
  25 chr25_29421924     HPrz    T    C        0      0        2 
  25 chr25_29421924     ZBoe    T    C        1      2        2 
  25 chr25_29421924     ZGre    T    C        0      0        2 
  25 chr25_29421924     ZHar    T    C        1      2        2 
  25 chr25_29421924   Sample    T    C        0      0        2 
  25 chr25_29428931     AAsi    A    G        0      0        2 
  25 chr25_29428931     AKia    A    G        0      0        2 
  25 chr25_29428931     AOna    A    G        0      0        2 
  25 chr25_29428931     ASom    A    G        0      0        2 
  25 chr25_29428931     HCab    A    G        0      0        2 
  25 chr25_29428931     HPrz    A    G        0      0        2 
  25 chr25_29428931     ZBoe    A    G        0      0        2 
  25 chr25_29428931     ZGre    A    G        1      2        2 
  25 chr25_29428931     ZHar    A    G        0      0        2 
  25 chr25_29428931   Sample    A    G        0      0        2 
  25 chr25_29429128     AAsi    T    C        0      0        2 
  25 chr25_29429128     AKia    T    C      0.5      1        2 
  25 chr25_29429128     AOna    T    C        0      0        2 
  25 chr25_29429128     ASom    T    C        0      0        2 
  25 chr25_29429128     HCab    T    C        0      0        2 
  25 chr25_29429128     HPrz    T    C        0      0        2 
  25 chr25_29429128     ZBoe    T    C        0      0        2 
  25 chr25_29429128     ZGre    T    C        0      0        2 
  25 chr25_29429128     ZHar    T    C        0      0        2 
  25 chr25_29429128   Sample    T    C        0      0        2 
  25 chr25_29435400     AAsi    G    A        1      2        2 
  25 chr25_29435400     AKia    G    A        0      0        2 
  25 chr25_29435400     AOna    G    A        0      0        2 
  25 chr25_29435400     ASom    G    A        0      0        2 
  25 chr25_29435400     HCab    G    A        0      0        2 
  25 chr25_29435400     HPrz    G    A        0      0        2 
  25 chr25_29435400     ZBoe    G    A        0      0        2 
  25 chr25_29435400     ZGre    G    A        0      0        2 
  25 chr25_29435400     ZHar    G    A        0      0        2 
  25 chr25_29435400   Sample    G    A        0      0        2 
  25 chr25_29453541     AAsi    A    G        0      0        2 
  25 chr25_29453541     AKia    A    G        0      0        2 
  25 chr25_29453541     AOna    A    G        0      0        2 
  25 chr25_29453541     ASom    A    G        0      0        2 
  25 chr25_29453541     HCab    A    G        1      2        2 
  25 chr25_29453541     HPrz    A    G        1      2        2 
  25 chr25_29453541     ZBoe    A    G        0      0        2 
  25 chr25_29453541     ZGre    A    G        0      0        2 
  25 chr25_29453541     ZHar    A    G        0      0        2 
  25 chr25_29453541   Sample    A    G        0      0        2 
  25 chr25_29454121     AAsi    A    G        1      2        2 
  25 chr25_29454121     AKia    A    G        0      0        2 
  25 chr25_29454121     AOna    A    G        0      0        2 
  25 chr25_29454121     ASom    A    G        1      2        2 
  25 chr25_29454121     HCab    A    G        0      0        2 
  25 chr25_29454121     HPrz    A    G        0      0        2 
  25 chr25_29454121     ZBoe    A    G        0      0        2 
  25 chr25_29454121     ZGre    A    G        0      0        2 
  25 chr25_29454121     ZHar    A    G        0      0        2 
  25 chr25_29454121   Sample    A    G        1      2        2 
  25 chr25_29464668     AAsi    C    T        0      0        2 
  25 chr25_29464668     AKia    C    T        0      0        2 
  25 chr25_29464668     AOna    C    T        0      0        2 
  25 chr25_29464668     ASom    C    T        0      0        2 
  25 chr25_29464668     HCab    C    T        1      2        2 
  25 chr25_29464668     HPrz    C    T        1      2        2 
  25 chr25_29464668     ZBoe    C    T        0      0        2 
  25 chr25_29464668     ZGre    C    T        0      0        2 
  25 chr25_29464668     ZHar    C    T        0      0        2 
  25 chr25_29464668   Sample    C    T        0      0        2 
  25 chr25_29468886     AAsi    T    C        0      0        2 
  25 chr25_29468886     AKia    T    C        0      0        2 
  25 chr25_29468886     AOna    T    C        0      0        2 
  25 chr25_29468886     ASom    T    C        0      0        2 
  25 chr25_29468886     HCab    T    C      0.5      1        2 
  25 chr25_29468886     HPrz    T    C      0.5      1        2 
  25 chr25_29468886     ZBoe    T    C        0      0        2 
  25 chr25_29468886     ZGre    T    C        0      0        2 
  25 chr25_29468886     ZHar    T    C        0      0        2 
  25 chr25_29468886   Sample    T    C        0      0        2 
  25 chr25_29485366     AAsi    G    A        0      0        2 
  25 chr25_29485366     AKia    G    A        0      0        2 
  25 chr25_29485366     AOna    G    A        0      0        2 
  25 chr25_29485366     ASom    G    A        0      0        2 
  25 chr25_29485366     HCab    G    A        0      0        2 
  25 chr25_29485366     HPrz    G    A        0      0        2 
  25 chr25_29485366     ZBoe    G    A        0      0        2 
  25 chr25_29485366     ZGre    G    A        0      0        2 
  25 chr25_29485366     ZHar    G    A      0.5      1        2 
  25 chr25_29485366   Sample    G    A        0      0        2 
  25 chr25_29492561     AAsi    G    C        0      0        2 
  25 chr25_29492561     AKia    G    C        0      0        2 
  25 chr25_29492561     AOna    G    C        0      0        2 
  25 chr25_29492561     ASom    G    C        0      0        2 
  25 chr25_29492561     HCab    G    C        0      0        2 
  25 chr25_29492561     HPrz    G    C      0.5      1        2 
  25 chr25_29492561     ZBoe    G    C        0      0        2 
  25 chr25_29492561     ZGre    G    C        0      0        2 
  25 chr25_29492561     ZHar    G    C        0      0        2 
  25 chr25_29492561   Sample    G    C        0      0        2 
  25 chr25_29493543     AAsi    T    C        0      0        2 
  25 chr25_29493543     AKia    T    C        0      0        2 
  25 chr25_29493543     AOna    T    C        0      0        2 
  25 chr25_29493543     ASom    T    C        0      0        2 
  25 chr25_29493543     HCab    T    C        0      0        2 
  25 chr25_29493543     HPrz    T    C        0      0        2 
  25 chr25_29493543     ZBoe    T    C      0.5      1        2 
  25 chr25_29493543     ZGre    T    C        0      0        2 
  25 chr25_29493543     ZHar    T    C        0      0        2 
  25 chr25_29493543   Sample    T    C        0      0        2 
  25 chr25_29527493     AAsi    G    A        0      0        2 
  25 chr25_29527493     AKia    G    A        1      2        2 
  25 chr25_29527493     AOna    G    A        1      2        2 
  25 chr25_29527493     ASom    G    A        0      0        2 
  25 chr25_29527493     HCab    G    A        0      0        2 
  25 chr25_29527493     HPrz    G    A        0      0        2 
  25 chr25_29527493     ZBoe    G    A        0      0        2 
  25 chr25_29527493     ZGre    G    A        0      0        2 
  25 chr25_29527493     ZHar    G    A        0      0        2 
  25 chr25_29527493   Sample    G    A        0      0        2 
  25 chr25_29538368     AAsi    C    A        0      0        2 
  25 chr25_29538368     AKia    C    A        0      0        2 
  25 chr25_29538368     AOna    C    A        0      0        2 
  25 chr25_29538368     ASom    C    A        0      0        2 
  25 chr25_29538368     HCab    C    A        0      0        2 
  25 chr25_29538368     HPrz    C    A        0      0        2 
  25 chr25_29538368     ZBoe    C    A        0      0        2 
  25 chr25_29538368     ZGre    C    A        1      2        2 
  25 chr25_29538368     ZHar    C    A        0      0        2 
  25 chr25_29538368   Sample    C    A        0      0        2 
  25 chr25_29540005     AAsi    T    C        0      0        2 
  25 chr25_29540005     AKia    T    C        0      0        2 
  25 chr25_29540005     AOna    T    C        0      0        2 
  25 chr25_29540005     ASom    T    C        0      0        2 
  25 chr25_29540005     HCab    T    C        1      2        2 
  25 chr25_29540005     HPrz    T    C        1      2        2 
  25 chr25_29540005     ZBoe    T    C        0      0        2 
  25 chr25_29540005     ZGre    T    C        1      2        2 
  25 chr25_29540005     ZHar    T    C        0      0        2 
  25 chr25_29540005   Sample    T    C        0      0        2 
  25 chr25_29546966     AAsi    T    C        0      0        2 
  25 chr25_29546966     AKia    T    C        0      0        2 
  25 chr25_29546966     AOna    T    C        0      0        2 
  25 chr25_29546966     ASom    T    C        0      0        2 
  25 chr25_29546966     HCab    T    C        1      2        2 
  25 chr25_29546966     HPrz    T    C        1      2        2 
  25 chr25_29546966     ZBoe    T    C        0      0        2 
  25 chr25_29546966     ZGre    T    C        0      0        2 
  25 chr25_29546966     ZHar    T    C        0      0        2 
  25 chr25_29546966   Sample    T    C        0      0        2 
  25 chr25_29547423     AAsi    T    C        0      0        2 
  25 chr25_29547423     AKia    T    C        0      0        2 
  25 chr25_29547423     AOna    T    C        0      0        2 
  25 chr25_29547423     ASom    T    C      0.5      1        2 
  25 chr25_29547423     HCab    T    C        0      0        2 
  25 chr25_29547423     HPrz    T    C        0      0        2 
  25 chr25_29547423     ZBoe    T    C        0      0        2 
  25 chr25_29547423     ZGre    T    C        0      0        2 
  25 chr25_29547423     ZHar    T    C        0      0        2 
  25 chr25_29547423   Sample    T    C        0      0        2 
  25 chr25_29547779     AAsi    A    G        0      0        2 
  25 chr25_29547779     AKia    A    G        0      0        2 
  25 chr25_29547779     AOna    A    G        0      0        2 
  25 chr25_29547779     ASom    A    G        0      0        2 
  25 chr25_29547779     HCab    A    G        0      0        2 
  25 chr25_29547779     HPrz    A    G        0      0        2 
  25 chr25_29547779     ZBoe    A    G      0.5      1        2 
  25 chr25_29547779     ZGre    A    G        0      0        2 
  25 chr25_29547779     ZHar    A    G        0      0        2 
  25 chr25_29547779   Sample    A    G        0      0        2 
  25 chr25_29551180     AAsi    C    T        0      0        2 
  25 chr25_29551180     AKia    C    T        0      0        2 
  25 chr25_29551180     AOna    C    T        0      0        2 
  25 chr25_29551180     ASom    C    T        0      0        2 
  25 chr25_29551180     HCab    C    T        0      0        2 
  25 chr25_29551180     HPrz    C    T        0      0        2 
  25 chr25_29551180     ZBoe    C    T        1      2        2 
  25 chr25_29551180     ZGre    C    T        0      0        2 
  25 chr25_29551180     ZHar    C    T        0      0        2 
  25 chr25_29551180   Sample    C    T        0      0        2 
  25 chr25_29551310     AAsi    A    G        0      0        2 
  25 chr25_29551310     AKia    A    G        0      0        2 
  25 chr25_29551310     AOna    A    G        0      0        2 
  25 chr25_29551310     ASom    A    G        0      0        2 
  25 chr25_29551310     HCab    A    G        0      0        2 
  25 chr25_29551310     HPrz    A    G      0.5      1        2 
  25 chr25_29551310     ZBoe    A    G        0      0        2 
  25 chr25_29551310     ZGre    A    G        0      0        2 
  25 chr25_29551310     ZHar    A    G        0      0        2 
  25 chr25_29551310   Sample    A    G        0      0        2 
  25 chr25_29564130     AAsi    C    T        0      0        2 
  25 chr25_29564130     AKia    C    T        0      0        2 
  25 chr25_29564130     AOna    C    T        0      0        2 
  25 chr25_29564130     ASom    C    T        0      0        2 
  25 chr25_29564130     HCab    C    T        0      0        2 
  25 chr25_29564130     HPrz    C    T        0      0        2 
  25 chr25_29564130     ZBoe    C    T        1      2        2 
  25 chr25_29564130     ZGre    C    T        0      0        2 
  25 chr25_29564130     ZHar    C    T        0      0        2 
  25 chr25_29564130   Sample    C    T        0      0        2 
  25 chr25_29566870     AAsi    G    A        0      0        2 
  25 chr25_29566870     AKia    G    A        1      2        2 
  25 chr25_29566870     AOna    G    A        1      2        2 
  25 chr25_29566870     ASom    G    A        0      0        2 
  25 chr25_29566870     HCab    G    A        0      0        2 
  25 chr25_29566870     HPrz    G    A        0      0        2 
  25 chr25_29566870     ZBoe    G    A        0      0        2 
  25 chr25_29566870     ZGre    G    A        0      0        2 
  25 chr25_29566870     ZHar    G    A        0      0        2 
  25 chr25_29566870   Sample    G    A        0      0        2 
  25 chr25_29567085     AAsi    T    C        0      0        2 
  25 chr25_29567085     AKia    T    C        0      0        2 
  25 chr25_29567085     AOna    T    C        0      0        2 
  25 chr25_29567085     ASom    T    C        0      0        2 
  25 chr25_29567085     HCab    T    C        0      0        2 
  25 chr25_29567085     HPrz    T    C        0      0        2 
  25 chr25_29567085     ZBoe    T    C        0      0        2 
  25 chr25_29567085     ZGre    T    C        1      2        2 
  25 chr25_29567085     ZHar    T    C        0      0        2 
  25 chr25_29567085   Sample    T    C        0      0        2 
  25 chr25_29567864     AAsi    G    A        0      0        2 
  25 chr25_29567864     AKia    G    A        0      0        2 
  25 chr25_29567864     AOna    G    A        0      0        2 
  25 chr25_29567864     ASom    G    A        0      0        2 
  25 chr25_29567864     HCab    G    A        0      0        2 
  25 chr25_29567864     HPrz    G    A        0      0        2 
  25 chr25_29567864     ZBoe    G    A        0      0        2 
  25 chr25_29567864     ZGre    G    A      0.5      1        2 
  25 chr25_29567864     ZHar    G    A        0      0        2 
  25 chr25_29567864   Sample    G    A        0      0        2 
  25 chr25_29572312     AAsi    T    G        0      0        2 
  25 chr25_29572312     AKia    T    G        0      0        2 
  25 chr25_29572312     AOna    T    G        0      0        2 
  25 chr25_29572312     ASom    T    G        0      0        2 
  25 chr25_29572312     HCab    T    G      0.5      1        2 
  25 chr25_29572312     HPrz    T    G        0      0        2 
  25 chr25_29572312     ZBoe    T    G        0      0        2 
  25 chr25_29572312     ZGre    T    G        0      0        2 
  25 chr25_29572312     ZHar    T    G        0      0        2 
  25 chr25_29572312   Sample    T    G        0      0        2 
  25 chr25_29573300     AAsi    G    A        0      0        2 
  25 chr25_29573300     AKia    G    A        0      0        2 
  25 chr25_29573300     AOna    G    A        0      0        2 
  25 chr25_29573300     ASom    G    A        0      0        2 
  25 chr25_29573300     HCab    G    A        1      2        2 
  25 chr25_29573300     HPrz    G    A        1      2        2 
  25 chr25_29573300     ZBoe    G    A        0      0        2 
  25 chr25_29573300     ZGre    G    A        0      0        2 
  25 chr25_29573300     ZHar    G    A        0      0        2 
  25 chr25_29573300   Sample    G    A        0      0        2 
  25 chr25_29578730     AAsi    C    G        0      0        2 
  25 chr25_29578730     AKia    C    G        0      0        2 
  25 chr25_29578730     AOna    C    G        0      0        2 
  25 chr25_29578730     ASom    C    G        0      0        2 
  25 chr25_29578730     HCab    C    G        0      0        2 
  25 chr25_29578730     HPrz    C    G        0      0        2 
  25 chr25_29578730     ZBoe    C    G        1      2        2 
  25 chr25_29578730     ZGre    C    G        1      2        2 
  25 chr25_29578730     ZHar    C    G        1      2        2 
  25 chr25_29578730   Sample    C    G        0      0        2 
  25 chr25_29590292     AAsi    C    G        0      0        2 
  25 chr25_29590292     AKia    C    G        0      0        2 
  25 chr25_29590292     AOna    C    G        0      0        2 
  25 chr25_29590292     ASom    C    G        0      0        2 
  25 chr25_29590292     HCab    C    G        0      0        2 
  25 chr25_29590292     HPrz    C    G      0.5      1        2 
  25 chr25_29590292     ZBoe    C    G        0      0        2 
  25 chr25_29590292     ZGre    C    G        0      0        2 
  25 chr25_29590292     ZHar    C    G        0      0        2 
  25 chr25_29590292   Sample    C    G        0      0        2 
  25 chr25_29595209     AAsi    C    T        0      0        2 
  25 chr25_29595209     AKia    C    T        0      0        2 
  25 chr25_29595209     AOna    C    T        0      0        2 
  25 chr25_29595209     ASom    C    T        0      0        2 
  25 chr25_29595209     HCab    C    T        0      0        2 
  25 chr25_29595209     HPrz    C    T        0      0        2 
  25 chr25_29595209     ZBoe    C    T        0      0        2 
  25 chr25_29595209     ZGre    C    T        0      0        2 
  25 chr25_29595209     ZHar    C    T      0.5      1        2 
  25 chr25_29595209   Sample    C    T        0      0        2 
  25 chr25_29609898     AAsi    T    C        0      0        2 
  25 chr25_29609898     AKia    T    C        0      0        2 
  25 chr25_29609898     AOna    T    C        0      0        2 
  25 chr25_29609898     ASom    T    C        0      0        2 
  25 chr25_29609898     HCab    T    C        0      0        2 
  25 chr25_29609898     HPrz    T    C        0      0        2 
  25 chr25_29609898     ZBoe    T    C        0      0        2 
  25 chr25_29609898     ZGre    T    C      0.5      1        2 
  25 chr25_29609898     ZHar    T    C        0      0        2 
  25 chr25_29609898   Sample    T    C        0      0        2 
  25 chr25_29611033     AAsi    T    C        0      0        2 
  25 chr25_29611033     AKia    T    C        0      0        2 
  25 chr25_29611033     AOna    T    C        0      0        2 
  25 chr25_29611033     ASom    T    C        0      0        2 
  25 chr25_29611033     HCab    T    C        0      0        2 
  25 chr25_29611033     HPrz    T    C        0      0        2 
  25 chr25_29611033     ZBoe    T    C        0      0        2 
  25 chr25_29611033     ZGre    T    C        0      0        2 
  25 chr25_29611033     ZHar    T    C        1      2        2 
  25 chr25_29611033   Sample    T    C        0      0        2 
  25 chr25_29614028     AAsi    G    A        0      0        2 
  25 chr25_29614028     AKia    G    A      0.5      1        2 
  25 chr25_29614028     AOna    G    A        0      0        2 
  25 chr25_29614028     ASom    G    A        0      0        2 
  25 chr25_29614028     HCab    G    A        0      0        2 
  25 chr25_29614028     HPrz    G    A        0      0        2 
  25 chr25_29614028     ZBoe    G    A        0      0        2 
  25 chr25_29614028     ZGre    G    A        0      0        2 
  25 chr25_29614028     ZHar    G    A        0      0        2 
  25 chr25_29614028   Sample    G    A        0      0        2 
  25 chr25_29615761     AAsi    A    G        0      0        2 
  25 chr25_29615761     AKia    A    G        0      0        2 
  25 chr25_29615761     AOna    A    G        0      0        2 
  25 chr25_29615761     ASom    A    G        0      0        2 
  25 chr25_29615761     HCab    A    G        0      0        2 
  25 chr25_29615761     HPrz    A    G        0      0        2 
  25 chr25_29615761     ZBoe    A    G        0      0        2 
  25 chr25_29615761     ZGre    A    G        0      0        2 
  25 chr25_29615761     ZHar    A    G      0.5      1        2 
  25 chr25_29615761   Sample    A    G        0      0        2 
  25 chr25_29616867     AAsi    A    G        0      0        2 
  25 chr25_29616867     AKia    A    G        0      0        2 
  25 chr25_29616867     AOna    A    G        0      0        2 
  25 chr25_29616867     ASom    A    G        0      0        2 
  25 chr25_29616867     HCab    A    G        0      0        2 
  25 chr25_29616867     HPrz    A    G        0      0        2 
  25 chr25_29616867     ZBoe    A    G        0      0        2 
  25 chr25_29616867     ZGre    A    G      0.5      1        2 
  25 chr25_29616867     ZHar    A    G        0      0        2 
  25 chr25_29616867   Sample    A    G        0      0        2 
  25 chr25_29618262     AAsi    A    G        0      0        2 
  25 chr25_29618262     AKia    A    G        0      0        2 
  25 chr25_29618262     AOna    A    G        0      0        2 
  25 chr25_29618262     ASom    A    G        0      0        2 
  25 chr25_29618262     HCab    A    G        0      0        2 
  25 chr25_29618262     HPrz    A    G        0      0        2 
  25 chr25_29618262     ZBoe    A    G        1      2        2 
  25 chr25_29618262     ZGre    A    G        1      2        2 
  25 chr25_29618262     ZHar    A    G        0      0        2 
  25 chr25_29618262   Sample    A    G        0      0        2 
  25 chr25_29623924     AAsi    A    G        0      0        2 
  25 chr25_29623924     AKia    A    G        0      0        2 
  25 chr25_29623924     AOna    A    G        0      0        2 
  25 chr25_29623924     ASom    A    G        0      0        2 
  25 chr25_29623924     HCab    A    G        0      0        2 
  25 chr25_29623924     HPrz    A    G        0      0        2 
  25 chr25_29623924     ZBoe    A    G        0      0        2 
  25 chr25_29623924     ZGre    A    G        0      0        2 
  25 chr25_29623924     ZHar    A    G        1      2        2 
  25 chr25_29623924   Sample    A    G        0      0        2 
  25 chr25_29625627     AAsi    C    A        0      0        2 
  25 chr25_29625627     AKia    C    A        0      0        2 
  25 chr25_29625627     AOna    C    A        0      0        2 
  25 chr25_29625627     ASom    C    A        0      0        2 
  25 chr25_29625627     HCab    C    A        1      2        2 
  25 chr25_29625627     HPrz    C    A        1      2        2 
  25 chr25_29625627     ZBoe    C    A        0      0        2 
  25 chr25_29625627     ZGre    C    A        0      0        2 
  25 chr25_29625627     ZHar    C    A        0      0        2 
  25 chr25_29625627   Sample    C    A        0      0        2 
  25 chr25_29634028     AAsi    T    G        0      0        2 
  25 chr25_29634028     AKia    T    G        0      0        2 
  25 chr25_29634028     AOna    T    G        0      0        2 
  25 chr25_29634028     ASom    T    G        0      0        2 
  25 chr25_29634028     HCab    T    G        1      2        2 
  25 chr25_29634028     HPrz    T    G        1      2        2 
  25 chr25_29634028     ZBoe    T    G        0      0        2 
  25 chr25_29634028     ZGre    T    G        0      0        2 
  25 chr25_29634028     ZHar    T    G        0      0        2 
  25 chr25_29634028   Sample    T    G        1      2        2 
  25 chr25_29641704     AAsi    A    G        0      0        2 
  25 chr25_29641704     AKia    A    G        1      2        2 
  25 chr25_29641704     AOna    A    G        0      0        2 
  25 chr25_29641704     ASom    A    G        0      0        2 
  25 chr25_29641704     HCab    A    G        0      0        2 
  25 chr25_29641704     HPrz    A    G        0      0        2 
  25 chr25_29641704     ZBoe    A    G        0      0        2 
  25 chr25_29641704     ZGre    A    G        0      0        2 
  25 chr25_29641704     ZHar    A    G        0      0        2 
  25 chr25_29641704   Sample    A    G        0      0        2 
  25 chr25_29641953     AAsi    A    T        0      0        2 
  25 chr25_29641953     AKia    A    T        0      0        2 
  25 chr25_29641953     AOna    A    T        1      2        2 
  25 chr25_29641953     ASom    A    T        0      0        2 
  25 chr25_29641953     HCab    A    T        0      0        2 
  25 chr25_29641953     HPrz    A    T        0      0        2 
  25 chr25_29641953     ZBoe    A    T        0      0        2 
  25 chr25_29641953     ZGre    A    T        0      0        2 
  25 chr25_29641953     ZHar    A    T        0      0        2 
  25 chr25_29641953   Sample    A    T        0      0        2 
  25 chr25_29643954     AAsi    A    G        0      0        2 
  25 chr25_29643954     AKia    A    G        0      0        2 
  25 chr25_29643954     AOna    A    G        0      0        2 
  25 chr25_29643954     ASom    A    G        0      0        2 
  25 chr25_29643954     HCab    A    G        0      0        2 
  25 chr25_29643954     HPrz    A    G        0      0        2 
  25 chr25_29643954     ZBoe    A    G        1      2        2 
  25 chr25_29643954     ZGre    A    G        1      2        2 
  25 chr25_29643954     ZHar    A    G        1      2        2 
  25 chr25_29643954   Sample    A    G        0      0        2 
  25 chr25_29644363     AAsi    G    A        0      0        2 
  25 chr25_29644363     AKia    G    A        0      0        2 
  25 chr25_29644363     AOna    G    A        0      0        2 
  25 chr25_29644363     ASom    G    A        0      0        2 
  25 chr25_29644363     HCab    G    A        1      2        2 
  25 chr25_29644363     HPrz    G    A        1      2        2 
  25 chr25_29644363     ZBoe    G    A        0      0        2 
  25 chr25_29644363     ZGre    G    A        0      0        2 
  25 chr25_29644363     ZHar    G    A        0      0        2 
  25 chr25_29644363   Sample    G    A        0      0        2 
  25 chr25_29650867     AAsi    T    G        0      0        2 
  25 chr25_29650867     AKia    T    G        0      0        2 
  25 chr25_29650867     AOna    T    G        0      0        2 
  25 chr25_29650867     ASom    T    G        0      0        2 
  25 chr25_29650867     HCab    T    G        0      0        2 
  25 chr25_29650867     HPrz    T    G        0      0        2 
  25 chr25_29650867     ZBoe    T    G        0      0        2 
  25 chr25_29650867     ZGre    T    G        0      0        2 
  25 chr25_29650867     ZHar    T    G        1      2        2 
  25 chr25_29650867   Sample    T    G        0      0        2 
  25 chr25_29651160     AAsi    G    A        0      0        2 
  25 chr25_29651160     AKia    G    A        0      0        2 
  25 chr25_29651160     AOna    G    A        0      0        2 
  25 chr25_29651160     ASom    G    A        0      0        2 
  25 chr25_29651160     HCab    G    A        0      0        2 
  25 chr25_29651160     HPrz    G    A        0      0        2 
  25 chr25_29651160     ZBoe    G    A      0.5      1        2 
  25 chr25_29651160     ZGre    G    A        0      0        2 
  25 chr25_29651160     ZHar    G    A        0      0        2 
  25 chr25_29651160   Sample    G    A        0      0        2 
  25 chr25_29653719     AAsi    T    C        0      0        2 
  25 chr25_29653719     AKia    T    C        0      0        2 
  25 chr25_29653719     AOna    T    C        0      0        2 
  25 chr25_29653719     ASom    T    C        0      0        2 
  25 chr25_29653719     HCab    T    C        0      0        2 
  25 chr25_29653719     HPrz    T    C        0      0        2 
  25 chr25_29653719     ZBoe    T    C        1      2        2 
  25 chr25_29653719     ZGre    T    C        0      0        2 
  25 chr25_29653719     ZHar    T    C        0      0        2 
  25 chr25_29653719   Sample    T    C        0      0        2 
  25 chr25_29657185     AAsi    T    C        0      0        2 
  25 chr25_29657185     AKia    T    C        0      0        2 
  25 chr25_29657185     AOna    T    C        0      0        2 
  25 chr25_29657185     ASom    T    C      0.5      1        2 
  25 chr25_29657185     HCab    T    C        0      0        2 
  25 chr25_29657185     HPrz    T    C        0      0        2 
  25 chr25_29657185     ZBoe    T    C        0      0        2 
  25 chr25_29657185     ZGre    T    C        0      0        2 
  25 chr25_29657185     ZHar    T    C        0      0        2 
  25 chr25_29657185   Sample    T    C        0      0        2 
  25 chr25_29659494     AAsi    T    C        0      0        2 
  25 chr25_29659494     AKia    T    C        0      0        2 
  25 chr25_29659494     AOna    T    C        0      0        2 
  25 chr25_29659494     ASom    T    C        0      0        2 
  25 chr25_29659494     HCab    T    C        1      2        2 
  25 chr25_29659494     HPrz    T    C        1      2        2 
  25 chr25_29659494     ZBoe    T    C        0      0        2 
  25 chr25_29659494     ZGre    T    C        0      0        2 
  25 chr25_29659494     ZHar    T    C        0      0        2 
  25 chr25_29659494   Sample    T    C        0      0        2 
  25 chr25_29660276     AAsi    T    G        0      0        2 
  25 chr25_29660276     AKia    T    G        0      0        2 
  25 chr25_29660276     AOna    T    G        0      0        2 
  25 chr25_29660276     ASom    T    G        0      0        2 
  25 chr25_29660276     HCab    T    G        0      0        2 
  25 chr25_29660276     HPrz    T    G      0.5      1        2 
  25 chr25_29660276     ZBoe    T    G        0      0        2 
  25 chr25_29660276     ZGre    T    G        0      0        2 
  25 chr25_29660276     ZHar    T    G        0      0        2 
  25 chr25_29660276   Sample    T    G        0      0        2 
  25 chr25_29663548     AAsi    T    C        0      0        2 
  25 chr25_29663548     AKia    T    C        0      0        2 
  25 chr25_29663548     AOna    T    C        0      0        2 
  25 chr25_29663548     ASom    T    C        0      0        2 
  25 chr25_29663548     HCab    T    C        0      0        2 
  25 chr25_29663548     HPrz    T    C        0      0        2 
  25 chr25_29663548     ZBoe    T    C        0      0        2 
  25 chr25_29663548     ZGre    T    C      0.5      1        2 
  25 chr25_29663548     ZHar    T    C        0      0        2 
  25 chr25_29663548   Sample    T    C        0      0        2 
  25 chr25_29671322     AAsi    A    G        0      0        2 
  25 chr25_29671322     AKia    A    G        0      0        2 
  25 chr25_29671322     AOna    A    G        0      0        2 
  25 chr25_29671322     ASom    A    G        0      0        2 
  25 chr25_29671322     HCab    A    G        0      0        2 
  25 chr25_29671322     HPrz    A    G        0      0        2 
  25 chr25_29671322     ZBoe    A    G        0      0        2 
  25 chr25_29671322     ZGre    A    G      0.5      1        2 
  25 chr25_29671322     ZHar    A    G        0      0        2 
  25 chr25_29671322   Sample    A    G        0      0        2 
  25 chr25_29695848     AAsi    A    G        0      0        2 
  25 chr25_29695848     AKia    A    G        0      0        2 
  25 chr25_29695848     AOna    A    G        0      0        2 
  25 chr25_29695848     ASom    A    G      0.5      1        2 
  25 chr25_29695848     HCab    A    G        0      0        2 
  25 chr25_29695848     HPrz    A    G        0      0        2 
  25 chr25_29695848     ZBoe    A    G        0      0        2 
  25 chr25_29695848     ZGre    A    G        0      0        2 
  25 chr25_29695848     ZHar    A    G        0      0        2 
  25 chr25_29695848   Sample    A    G        0      0        2 
  25 chr25_29696122     AAsi    A    G        0      0        2 
  25 chr25_29696122     AKia    A    G        0      0        2 
  25 chr25_29696122     AOna    A    G        0      0        2 
  25 chr25_29696122     ASom    A    G        0      0        2 
  25 chr25_29696122     HCab    A    G        0      0        2 
  25 chr25_29696122     HPrz    A    G        0      0        2 
  25 chr25_29696122     ZBoe    A    G      0.5      1        2 
  25 chr25_29696122     ZGre    A    G        0      0        2 
  25 chr25_29696122     ZHar    A    G        0      0        2 
  25 chr25_29696122   Sample    A    G        0      0        2 
  25 chr25_29697809     AAsi    T    C        0      0        2 
  25 chr25_29697809     AKia    T    C        0      0        2 
  25 chr25_29697809     AOna    T    C        0      0        2 
  25 chr25_29697809     ASom    T    C        0      0        2 
  25 chr25_29697809     HCab    T    C        0      0        2 
  25 chr25_29697809     HPrz    T    C      0.5      1        2 
  25 chr25_29697809     ZBoe    T    C        0      0        2 
  25 chr25_29697809     ZGre    T    C        0      0        2 
  25 chr25_29697809     ZHar    T    C        0      0        2 
  25 chr25_29697809   Sample    T    C        0      0        2 
  25 chr25_29701778     AAsi    T    C        0      0        2 
  25 chr25_29701778     AKia    T    C        0      0        2 
  25 chr25_29701778     AOna    T    C        0      0        2 
  25 chr25_29701778     ASom    T    C      0.5      1        2 
  25 chr25_29701778     HCab    T    C        0      0        2 
  25 chr25_29701778     HPrz    T    C        0      0        2 
  25 chr25_29701778     ZBoe    T    C        0      0        2 
  25 chr25_29701778     ZGre    T    C        0      0        2 
  25 chr25_29701778     ZHar    T    C        0      0        2 
  25 chr25_29701778   Sample    T    C        0      0        2 
  25 chr25_29702174     AAsi    T    C      0.5      1        2 
  25 chr25_29702174     AKia    T    C        0      0        2 
  25 chr25_29702174     AOna    T    C        0      0        2 
  25 chr25_29702174     ASom    T    C        0      0        2 
  25 chr25_29702174     HCab    T    C        0      0        2 
  25 chr25_29702174     HPrz    T    C        0      0        2 
  25 chr25_29702174     ZBoe    T    C        0      0        2 
  25 chr25_29702174     ZGre    T    C        0      0        2 
  25 chr25_29702174     ZHar    T    C      0.5      1        2 
  25 chr25_29702174   Sample    T    C        1      2        2 
  25 chr25_29706571     AAsi    T    G        0      0        2 
  25 chr25_29706571     AKia    T    G        0      0        2 
  25 chr25_29706571     AOna    T    G        0      0        2 
  25 chr25_29706571     ASom    T    G        0      0        2 
  25 chr25_29706571     HCab    T    G        0      0        2 
  25 chr25_29706571     HPrz    T    G        0      0        2 
  25 chr25_29706571     ZBoe    T    G        0      0        2 
  25 chr25_29706571     ZGre    T    G        1      2        2 
  25 chr25_29706571     ZHar    T    G        0      0        2 
  25 chr25_29706571   Sample    T    G        0      0        2 
  25 chr25_29706731     AAsi    A    T        0      0        2 
  25 chr25_29706731     AKia    A    T        0      0        2 
  25 chr25_29706731     AOna    A    T        0      0        2 
  25 chr25_29706731     ASom    A    T        0      0        2 
  25 chr25_29706731     HCab    A    T        0      0        2 
  25 chr25_29706731     HPrz    A    T        0      0        2 
  25 chr25_29706731     ZBoe    A    T      0.5      1        2 
  25 chr25_29706731     ZGre    A    T        0      0        2 
  25 chr25_29706731     ZHar    A    T        0      0        2 
  25 chr25_29706731   Sample    A    T        0      0        2 
  25 chr25_29707570     AAsi    G    C        0      0        2 
  25 chr25_29707570     AKia    G    C        0      0        2 
  25 chr25_29707570     AOna    G    C        1      2        2 
  25 chr25_29707570     ASom    G    C        0      0        2 
  25 chr25_29707570     HCab    G    C        0      0        2 
  25 chr25_29707570     HPrz    G    C        0      0        2 
  25 chr25_29707570     ZBoe    G    C        0      0        2 
  25 chr25_29707570     ZGre    G    C        0      0        2 
  25 chr25_29707570     ZHar    G    C        0      0        2 
  25 chr25_29707570   Sample    G    C        0      0        2 
  25 chr25_29709958     AAsi    G    A        0      0        2 
  25 chr25_29709958     AKia    G    A        0      0        2 
  25 chr25_29709958     AOna    G    A        0      0        2 
  25 chr25_29709958     ASom    G    A        1      2        2 
  25 chr25_29709958     HCab    G    A        0      0        2 
  25 chr25_29709958     HPrz    G    A        0      0        2 
  25 chr25_29709958     ZBoe    G    A        0      0        2 
  25 chr25_29709958     ZGre    G    A        0      0        2 
  25 chr25_29709958     ZHar    G    A        0      0        2 
  25 chr25_29709958   Sample    G    A        0      0        2 
  25 chr25_29713790     AAsi    C    T        0      0        2 
  25 chr25_29713790     AKia    C    T        0      0        2 
  25 chr25_29713790     AOna    C    T        0      0        2 
  25 chr25_29713790     ASom    C    T      0.5      1        2 
  25 chr25_29713790     HCab    C    T        0      0        2 
  25 chr25_29713790     HPrz    C    T        0      0        2 
  25 chr25_29713790     ZBoe    C    T        0      0        2 
  25 chr25_29713790     ZGre    C    T        0      0        2 
  25 chr25_29713790     ZHar    C    T        0      0        2 
  25 chr25_29713790   Sample    C    T        0      0        2 
  25 chr25_29714078     AAsi    T    C        0      0        2 
  25 chr25_29714078     AKia    T    C      0.5      1        2 
  25 chr25_29714078     AOna    T    C        0      0        2 
  25 chr25_29714078     ASom    T    C        0      0        2 
  25 chr25_29714078     HCab    T    C        0      0        2 
  25 chr25_29714078     HPrz    T    C        0      0        2 
  25 chr25_29714078     ZBoe    T    C        0      0        2 
  25 chr25_29714078     ZGre    T    C        0      0        2 
  25 chr25_29714078     ZHar    T    C        0      0        2 
  25 chr25_29714078   Sample    T    C        0      0        2 
  25 chr25_29717687     AAsi    C    A        0      0        2 
  25 chr25_29717687     AKia    C    A        0      0        2 
  25 chr25_29717687     AOna    C    A      0.5      1        2 
  25 chr25_29717687     ASom    C    A        0      0        2 
  25 chr25_29717687     HCab    C    A        0      0        2 
  25 chr25_29717687     HPrz    C    A        0      0        2 
  25 chr25_29717687     ZBoe    C    A        0      0        2 
  25 chr25_29717687     ZGre    C    A        0      0        2 
  25 chr25_29717687     ZHar    C    A        0      0        2 
  25 chr25_29717687   Sample    C    A        0      0        2 
  25 chr25_29720631     AAsi    A    G        1      2        2 
  25 chr25_29720631     AKia    A    G        0      0        2 
  25 chr25_29720631     AOna    A    G        0      0        2 
  25 chr25_29720631     ASom    A    G        1      2        2 
  25 chr25_29720631     HCab    A    G        0      0        2 
  25 chr25_29720631     HPrz    A    G        0      0        2 
  25 chr25_29720631     ZBoe    A    G        0      0        2 
  25 chr25_29720631     ZGre    A    G        0      0        2 
  25 chr25_29720631     ZHar    A    G        0      0        2 
  25 chr25_29720631   Sample    A    G        1      2        2 
  25 chr25_29725330     AAsi    A    G        0      0        2 
  25 chr25_29725330     AKia    A    G        0      0        2 
  25 chr25_29725330     AOna    A    G        0      0        2 
  25 chr25_29725330     ASom    A    G        0      0        2 
  25 chr25_29725330     HCab    A    G        0      0        2 
  25 chr25_29725330     HPrz    A    G      0.5      1        2 
  25 chr25_29725330     ZBoe    A    G        0      0        2 
  25 chr25_29725330     ZGre    A    G        0      0        2 
  25 chr25_29725330     ZHar    A    G        0      0        2 
  25 chr25_29725330   Sample    A    G        0      0        2 
  25 chr25_29725657     AAsi    T    G        0      0        2 
  25 chr25_29725657     AKia    T    G        0      0        2 
  25 chr25_29725657     AOna    T    G        0      0        2 
  25 chr25_29725657     ASom    T    G        0      0        2 
  25 chr25_29725657     HCab    T    G      0.5      1        2 
  25 chr25_29725657     HPrz    T    G        0      0        2 
  25 chr25_29725657     ZBoe    T    G      0.5      1        2 
  25 chr25_29725657     ZGre    T    G        0      0        2 
  25 chr25_29725657     ZHar    T    G        0      0        2 
  25 chr25_29725657   Sample    T    G        0      0        2 
  25 chr25_29726034     AAsi    C    G        0      0        2 
  25 chr25_29726034     AKia    C    G        1      2        2 
  25 chr25_29726034     AOna    C    G        1      2        2 
  25 chr25_29726034     ASom    C    G        0      0        2 
  25 chr25_29726034     HCab    C    G        0      0        2 
  25 chr25_29726034     HPrz    C    G        0      0        2 
  25 chr25_29726034     ZBoe    C    G        0      0        2 
  25 chr25_29726034     ZGre    C    G        0      0        2 
  25 chr25_29726034     ZHar    C    G        0      0        2 
  25 chr25_29726034   Sample    C    G        0      0        2 
  25 chr25_29735580     AAsi    G    A        0      0        2 
  25 chr25_29735580     AKia    G    A        0      0        2 
  25 chr25_29735580     AOna    G    A        0      0        2 
  25 chr25_29735580     ASom    G    A        0      0        2 
  25 chr25_29735580     HCab    G    A        1      2        2 
  25 chr25_29735580     HPrz    G    A        1      2        2 
  25 chr25_29735580     ZBoe    G    A        0      0        2 
  25 chr25_29735580     ZGre    G    A        0      0        2 
  25 chr25_29735580     ZHar    G    A        0      0        2 
  25 chr25_29735580   Sample    G    A        0      0        2 
  25 chr25_29736645     AAsi    A    C        1      2        2 
  25 chr25_29736645     AKia    A    C        0      0        2 
  25 chr25_29736645     AOna    A    C        0      0        2 
  25 chr25_29736645     ASom    A    C      0.5      1        2 
  25 chr25_29736645     HCab    A    C        0      0        2 
  25 chr25_29736645     HPrz    A    C        0      0        2 
  25 chr25_29736645     ZBoe    A    C        0      0        2 
  25 chr25_29736645     ZGre    A    C        0      0        2 
  25 chr25_29736645     ZHar    A    C        0      0        2 
  25 chr25_29736645   Sample    A    C        1      2        2 
  25 chr25_29739464     AAsi    T    C        1      2        2 
  25 chr25_29739464     AKia    T    C        0      0        2 
  25 chr25_29739464     AOna    T    C        0      0        2 
  25 chr25_29739464     ASom    T    C        0      0        2 
  25 chr25_29739464     HCab    T    C        0      0        2 
  25 chr25_29739464     HPrz    T    C        0      0        2 
  25 chr25_29739464     ZBoe    T    C        0      0        2 
  25 chr25_29739464     ZGre    T    C        0      0        2 
  25 chr25_29739464     ZHar    T    C        0      0        2 
  25 chr25_29739464   Sample    T    C        1      2        2 
  25 chr25_29744746     AAsi    A    T        0      0        2 
  25 chr25_29744746     AKia    A    T        0      0        2 
  25 chr25_29744746     AOna    A    T        0      0        2 
  25 chr25_29744746     ASom    A    T        0      0        2 
  25 chr25_29744746     HCab    A    T        1      2        2 
  25 chr25_29744746     HPrz    A    T        1      2        2 
  25 chr25_29744746     ZBoe    A    T        0      0        2 
  25 chr25_29744746     ZGre    A    T        0      0        2 
  25 chr25_29744746     ZHar    A    T        0      0        2 
  25 chr25_29744746   Sample    A    T        0      0        2 
  25 chr25_29752931     AAsi    G    C        0      0        2 
  25 chr25_29752931     AKia    G    C        0      0        2 
  25 chr25_29752931     AOna    G    C        0      0        2 
  25 chr25_29752931     ASom    G    C      0.5      1        2 
  25 chr25_29752931     HCab    G    C        0      0        2 
  25 chr25_29752931     HPrz    G    C        0      0        2 
  25 chr25_29752931     ZBoe    G    C        0      0        2 
  25 chr25_29752931     ZGre    G    C        0      0        2 
  25 chr25_29752931     ZHar    G    C        0      0        2 
  25 chr25_29752931   Sample    G    C        0      0        2 
  25 chr25_29757157     AAsi    A    G        0      0        2 
  25 chr25_29757157     AKia    A    G        0      0        2 
  25 chr25_29757157     AOna    A    G        0      0        2 
  25 chr25_29757157     ASom    A    G        0      0        2 
  25 chr25_29757157     HCab    A    G        1      2        2 
  25 chr25_29757157     HPrz    A    G        1      2        2 
  25 chr25_29757157     ZBoe    A    G        0      0        2 
  25 chr25_29757157     ZGre    A    G        0      0        2 
  25 chr25_29757157     ZHar    A    G        0      0        2 
  25 chr25_29757157   Sample    A    G        0      0        2 
  25 chr25_29766879     AAsi    T    C        0      0        2 
  25 chr25_29766879     AKia    T    C        0      0        2 
  25 chr25_29766879     AOna    T    C        0      0        2 
  25 chr25_29766879     ASom    T    C        0      0        2 
  25 chr25_29766879     HCab    T    C        0      0        2 
  25 chr25_29766879     HPrz    T    C        0      0        2 
  25 chr25_29766879     ZBoe    T    C      0.5      1        2 
  25 chr25_29766879     ZGre    T    C        0      0        2 
  25 chr25_29766879     ZHar    T    C        0      0        2 
  25 chr25_29766879   Sample    T    C        0      0        2 
  25 chr25_29769731     AAsi    G    A        0      0        2 
  25 chr25_29769731     AKia    G    A        0      0        2 
  25 chr25_29769731     AOna    G    A        0      0        2 
  25 chr25_29769731     ASom    G    A        0      0        2 
  25 chr25_29769731     HCab    G    A        1      2        2 
  25 chr25_29769731     HPrz    G    A        1      2        2 
  25 chr25_29769731     ZBoe    G    A        0      0        2 
  25 chr25_29769731     ZGre    G    A        0      0        2 
  25 chr25_29769731     ZHar    G    A        0      0        2 
  25 chr25_29769731   Sample    G    A        0      0        2 
  25 chr25_29771382     AAsi    T    C        0      0        2 
  25 chr25_29771382     AKia    T    C        0      0        2 
  25 chr25_29771382     AOna    T    C        0      0        2 
  25 chr25_29771382     ASom    T    C        1      2        2 
  25 chr25_29771382     HCab    T    C        0      0        2 
  25 chr25_29771382     HPrz    T    C        0      0        2 
  25 chr25_29771382     ZBoe    T    C        0      0        2 
  25 chr25_29771382     ZGre    T    C        0      0        2 
  25 chr25_29771382     ZHar    T    C        0      0        2 
  25 chr25_29771382   Sample    T    C        0      0        2 
  25 chr25_29771626     AAsi    C    A        0      0        2 
  25 chr25_29771626     AKia    C    A        0      0        2 
  25 chr25_29771626     AOna    C    A        0      0        2 
  25 chr25_29771626     ASom    C    A        0      0        2 
  25 chr25_29771626     HCab    C    A        1      2        2 
  25 chr25_29771626     HPrz    C    A        1      2        2 
  25 chr25_29771626     ZBoe    C    A        0      0        2 
  25 chr25_29771626     ZGre    C    A        0      0        2 
  25 chr25_29771626     ZHar    C    A        0      0        2 
  25 chr25_29771626   Sample    C    A        0      0        2 
  25 chr25_29773944     AAsi    T    C        1      2        2 
  25 chr25_29773944     AKia    T    C        0      0        2 
  25 chr25_29773944     AOna    T    C        0      0        2 
  25 chr25_29773944     ASom    T    C        1      2        2 
  25 chr25_29773944     HCab    T    C        1      2        2 
  25 chr25_29773944     HPrz    T    C        1      2        2 
  25 chr25_29773944     ZBoe    T    C        0      0        2 
  25 chr25_29773944     ZGre    T    C        0      0        2 
  25 chr25_29773944     ZHar    T    C        0      0        2 
  25 chr25_29773944   Sample    T    C        1      2        2 
  25 chr25_29778229     AAsi    T    C        0      0        2 
  25 chr25_29778229     AKia    T    C        0      0        2 
  25 chr25_29778229     AOna    T    C        0      0        2 
  25 chr25_29778229     ASom    T    C        0      0        2 
  25 chr25_29778229     HCab    T    C        1      2        2 
  25 chr25_29778229     HPrz    T    C        1      2        2 
  25 chr25_29778229     ZBoe    T    C        0      0        2 
  25 chr25_29778229     ZGre    T    C        0      0        2 
  25 chr25_29778229     ZHar    T    C        0      0        2 
  25 chr25_29778229   Sample    T    C        0      0        2 
  25 chr25_29804207     AAsi    T    C        0      0        2 
  25 chr25_29804207     AKia    T    C        0      0        2 
  25 chr25_29804207     AOna    T    C        0      0        2 
  25 chr25_29804207     ASom    T    C        0      0        2 
  25 chr25_29804207     HCab    T    C        1      2        2 
  25 chr25_29804207     HPrz    T    C        1      2        2 
  25 chr25_29804207     ZBoe    T    C        0      0        2 
  25 chr25_29804207     ZGre    T    C        0      0        2 
  25 chr25_29804207     ZHar    T    C        0      0        2 
  25 chr25_29804207   Sample    T    C        0      0        2 
  25 chr25_29804960     AAsi    G    C        0      0        2 
  25 chr25_29804960     AKia    G    C        0      0        2 
  25 chr25_29804960     AOna    G    C        0      0        2 
  25 chr25_29804960     ASom    G    C        0      0        2 
  25 chr25_29804960     HCab    G    C        1      2        2 
  25 chr25_29804960     HPrz    G    C        1      2        2 
  25 chr25_29804960     ZBoe    G    C        0      0        2 
  25 chr25_29804960     ZGre    G    C        0      0        2 
  25 chr25_29804960     ZHar    G    C        0      0        2 
  25 chr25_29804960   Sample    G    C        0      0        2 
  25 chr25_29808555     AAsi    G    A        0      0        2 
  25 chr25_29808555     AKia    G    A        0      0        2 
  25 chr25_29808555     AOna    G    A        0      0        2 
  25 chr25_29808555     ASom    G    A        0      0        2 
  25 chr25_29808555     HCab    G    A        0      0        2 
  25 chr25_29808555     HPrz    G    A        0      0        2 
  25 chr25_29808555     ZBoe    G    A      0.5      1        2 
  25 chr25_29808555     ZGre    G    A        0      0        2 
  25 chr25_29808555     ZHar    G    A        0      0        2 
  25 chr25_29808555   Sample    G    A        0      0        2 
  25 chr25_29813355     AAsi    T    C      0.5      1        2 
  25 chr25_29813355     AKia    T    C        0      0        2 
  25 chr25_29813355     AOna    T    C        0      0        2 
  25 chr25_29813355     ASom    T    C        0      0        2 
  25 chr25_29813355     HCab    T    C        0      0        2 
  25 chr25_29813355     HPrz    T    C        0      0        2 
  25 chr25_29813355     ZBoe    T    C        0      0        2 
  25 chr25_29813355     ZGre    T    C        0      0        2 
  25 chr25_29813355     ZHar    T    C        0      0        2 
  25 chr25_29813355   Sample    T    C        1      2        2 
  25 chr25_29818937     AAsi    G    C        0      0        2 
  25 chr25_29818937     AKia    G    C        0      0        2 
  25 chr25_29818937     AOna    G    C        1      2        2 
  25 chr25_29818937     ASom    G    C        0      0        2 
  25 chr25_29818937     HCab    G    C        0      0        2 
  25 chr25_29818937     HPrz    G    C        0      0        2 
  25 chr25_29818937     ZBoe    G    C        0      0        2 
  25 chr25_29818937     ZGre    G    C        0      0        2 
  25 chr25_29818937     ZHar    G    C        0      0        2 
  25 chr25_29818937   Sample    G    C        0      0        2 
  25 chr25_29820573     AAsi    G    A        1      2        2 
  25 chr25_29820573     AKia    G    A        0      0        2 
  25 chr25_29820573     AOna    G    A        0      0        2 
  25 chr25_29820573     ASom    G    A        1      2        2 
  25 chr25_29820573     HCab    G    A        0      0        2 
  25 chr25_29820573     HPrz    G    A        0      0        2 
  25 chr25_29820573     ZBoe    G    A        0      0        2 
  25 chr25_29820573     ZGre    G    A        0      0        2 
  25 chr25_29820573     ZHar    G    A        0      0        2 
  25 chr25_29820573   Sample    G    A        1      2        2 
  25 chr25_29822674     AAsi    C    T        0      0        2 
  25 chr25_29822674     AKia    C    T        0      0        2 
  25 chr25_29822674     AOna    C    T        0      0        2 
  25 chr25_29822674     ASom    C    T        0      0        2 
  25 chr25_29822674     HCab    C    T        0      0        2 
  25 chr25_29822674     HPrz    C    T        0      0        2 
  25 chr25_29822674     ZBoe    C    T        1      2        2 
  25 chr25_29822674     ZGre    C    T        1      2        2 
  25 chr25_29822674     ZHar    C    T        1      2        2 
  25 chr25_29822674   Sample    C    T        0      0        2 
  25 chr25_29823900     AAsi    G    C        0      0        2 
  25 chr25_29823900     AKia    G    C        0      0        2 
  25 chr25_29823900     AOna    G    C        0      0        2 
  25 chr25_29823900     ASom    G    C        0      0        2 
  25 chr25_29823900     HCab    G    C        1      2        2 
  25 chr25_29823900     HPrz    G    C        1      2        2 
  25 chr25_29823900     ZBoe    G    C        0      0        2 
  25 chr25_29823900     ZGre    G    C        0      0        2 
  25 chr25_29823900     ZHar    G    C        0      0        2 
  25 chr25_29823900   Sample    G    C        0      0        2 
  25 chr25_29824670     AAsi    C    A        0      0        2 
  25 chr25_29824670     AKia    C    A        0      0        2 
  25 chr25_29824670     AOna    C    A        0      0        2 
  25 chr25_29824670     ASom    C    A        0      0        2 
  25 chr25_29824670     HCab    C    A        0      0        2 
  25 chr25_29824670     HPrz    C    A        0      0        2 
  25 chr25_29824670     ZBoe    C    A      0.5      1        2 
  25 chr25_29824670     ZGre    C    A        0      0        2 
  25 chr25_29824670     ZHar    C    A        0      0        2 
  25 chr25_29824670   Sample    C    A        0      0        2 
  25 chr25_29826212     AAsi    G    C        0      0        2 
  25 chr25_29826212     AKia    G    C        0      0        2 
  25 chr25_29826212     AOna    G    C        0      0        2 
  25 chr25_29826212     ASom    G    C        0      0        2 
  25 chr25_29826212     HCab    G    C        0      0        2 
  25 chr25_29826212     HPrz    G    C      0.5      1        2 
  25 chr25_29826212     ZBoe    G    C        0      0        2 
  25 chr25_29826212     ZGre    G    C        0      0        2 
  25 chr25_29826212     ZHar    G    C        0      0        2 
  25 chr25_29826212   Sample    G    C        0      0        2 
  25 chr25_29828127     AAsi    A    G      0.5      1        2 
  25 chr25_29828127     AKia    A    G        0      0        2 
  25 chr25_29828127     AOna    A    G        0      0        2 
  25 chr25_29828127     ASom    A    G        0      0        2 
  25 chr25_29828127     HCab    A    G        0      0        2 
  25 chr25_29828127     HPrz    A    G        0      0        2 
  25 chr25_29828127     ZBoe    A    G        0      0        2 
  25 chr25_29828127     ZGre    A    G        0      0        2 
  25 chr25_29828127     ZHar    A    G        0      0        2 
  25 chr25_29828127   Sample    A    G        1      2        2 
  25 chr25_29831107     AAsi    A    G        0      0        2 
  25 chr25_29831107     AKia    A    G        1      2        2 
  25 chr25_29831107     AOna    A    G        1      2        2 
  25 chr25_29831107     ASom    A    G        0      0        2 
  25 chr25_29831107     HCab    A    G        1      2        2 
  25 chr25_29831107     HPrz    A    G        1      2        2 
  25 chr25_29831107     ZBoe    A    G        0      0        2 
  25 chr25_29831107     ZGre    A    G        0      0        2 
  25 chr25_29831107     ZHar    A    G        0      0        2 
  25 chr25_29831107   Sample    A    G        0      0        2 
  25 chr25_29832449     AAsi    G    C        0      0        2 
  25 chr25_29832449     AKia    G    C        0      0        2 
  25 chr25_29832449     AOna    G    C        0      0        2 
  25 chr25_29832449     ASom    G    C        0      0        2 
  25 chr25_29832449     HCab    G    C        1      2        2 
  25 chr25_29832449     HPrz    G    C        1      2        2 
  25 chr25_29832449     ZBoe    G    C        0      0        2 
  25 chr25_29832449     ZGre    G    C        0      0        2 
  25 chr25_29832449     ZHar    G    C        0      0        2 
  25 chr25_29832449   Sample    G    C        0      0        2 
  25 chr25_29834421     AAsi    A    G        0      0        2 
  25 chr25_29834421     AKia    A    G        0      0        2 
  25 chr25_29834421     AOna    A    G        0      0        2 
  25 chr25_29834421     ASom    A    G        0      0        2 
  25 chr25_29834421     HCab    A    G        0      0        2 
  25 chr25_29834421     HPrz    A    G        0      0        2 
  25 chr25_29834421     ZBoe    A    G      0.5      1        2 
  25 chr25_29834421     ZGre    A    G        1      2        2 
  25 chr25_29834421     ZHar    A    G        1      2        2 
  25 chr25_29834421   Sample    A    G        0      0        2 
  25 chr25_29836314     AAsi    C    A        0      0        2 
  25 chr25_29836314     AKia    C    A        0      0        2 
  25 chr25_29836314     AOna    C    A        0      0        2 
  25 chr25_29836314     ASom    C    A        0      0        2 
  25 chr25_29836314     HCab    C    A        1      2        2 
  25 chr25_29836314     HPrz    C    A        0      0        2 
  25 chr25_29836314     ZBoe    C    A        0      0        2 
  25 chr25_29836314     ZGre    C    A        0      0        2 
  25 chr25_29836314     ZHar    C    A        0      0        2 
  25 chr25_29836314   Sample    C    A        0      0        2 
  25 chr25_29840344     AAsi    C    T        0      0        2 
  25 chr25_29840344     AKia    C    T        0      0        2 
  25 chr25_29840344     AOna    C    T        0      0        2 
  25 chr25_29840344     ASom    C    T        0      0        2 
  25 chr25_29840344     HCab    C    T      0.5      1        2 
  25 chr25_29840344     HPrz    C    T        0      0        2 
  25 chr25_29840344     ZBoe    C    T        0      0        2 
  25 chr25_29840344     ZGre    C    T        0      0        2 
  25 chr25_29840344     ZHar    C    T        0      0        2 
  25 chr25_29840344   Sample    C    T        0      0        2 
  25 chr25_29842685     AAsi    G    C        0      0        2 
  25 chr25_29842685     AKia    G    C        0      0        2 
  25 chr25_29842685     AOna    G    C        0      0        2 
  25 chr25_29842685     ASom    G    C        0      0        2 
  25 chr25_29842685     HCab    G    C        0      0        2 
  25 chr25_29842685     HPrz    G    C        0      0        2 
  25 chr25_29842685     ZBoe    G    C        1      2        2 
  25 chr25_29842685     ZGre    G    C        1      2        2 
  25 chr25_29842685     ZHar    G    C        1      2        2 
  25 chr25_29842685   Sample    G    C        0      0        2 
  25 chr25_29845573     AAsi    T    C        0      0        2 
  25 chr25_29845573     AKia    T    C        0      0        2 
  25 chr25_29845573     AOna    T    C        0      0        2 
  25 chr25_29845573     ASom    T    C        0      0        2 
  25 chr25_29845573     HCab    T    C        0      0        2 
  25 chr25_29845573     HPrz    T    C      0.5      1        2 
  25 chr25_29845573     ZBoe    T    C        0      0        2 
  25 chr25_29845573     ZGre    T    C        0      0        2 
  25 chr25_29845573     ZHar    T    C        0      0        2 
  25 chr25_29845573   Sample    T    C        0      0        2 
  25 chr25_29852903     AAsi    T    C        0      0        2 
  25 chr25_29852903     AKia    T    C        0      0        2 
  25 chr25_29852903     AOna    T    C        0      0        2 
  25 chr25_29852903     ASom    T    C        0      0        2 
  25 chr25_29852903     HCab    T    C        0      0        2 
  25 chr25_29852903     HPrz    T    C        0      0        2 
  25 chr25_29852903     ZBoe    T    C      0.5      1        2 
  25 chr25_29852903     ZGre    T    C        0      0        2 
  25 chr25_29852903     ZHar    T    C        0      0        2 
  25 chr25_29852903   Sample    T    C        0      0        2 
  25 chr25_29853891     AAsi    T    C        0      0        2 
  25 chr25_29853891     AKia    T    C        1      2        2 
  25 chr25_29853891     AOna    T    C        1      2        2 
  25 chr25_29853891     ASom    T    C        0      0        2 
  25 chr25_29853891     HCab    T    C        0      0        2 
  25 chr25_29853891     HPrz    T    C        0      0        2 
  25 chr25_29853891     ZBoe    T    C      0.5      1        2 
  25 chr25_29853891     ZGre    T    C        1      2        2 
  25 chr25_29853891     ZHar    T    C        0      0        2 
  25 chr25_29853891   Sample    T    C        0      0        2 
  25 chr25_29861705     AAsi    C    G        0      0        2 
  25 chr25_29861705     AKia    C    G        0      0        2 
  25 chr25_29861705     AOna    C    G        0      0        2 
  25 chr25_29861705     ASom    C    G        0      0        2 
  25 chr25_29861705     HCab    C    G        1      2        2 
  25 chr25_29861705     HPrz    C    G        1      2        2 
  25 chr25_29861705     ZBoe    C    G        0      0        2 
  25 chr25_29861705     ZGre    C    G        0      0        2 
  25 chr25_29861705     ZHar    C    G        0      0        2 
  25 chr25_29861705   Sample    C    G        0      0        2 
  25 chr25_29862184     AAsi    T    C      0.5      1        2 
  25 chr25_29862184     AKia    T    C        0      0        2 
  25 chr25_29862184     AOna    T    C        0      0        2 
  25 chr25_29862184     ASom    T    C        1      2        2 
  25 chr25_29862184     HCab    T    C        0      0        2 
  25 chr25_29862184     HPrz    T    C        0      0        2 
  25 chr25_29862184     ZBoe    T    C        0      0        2 
  25 chr25_29862184     ZGre    T    C        0      0        2 
  25 chr25_29862184     ZHar    T    C        0      0        2 
  25 chr25_29862184   Sample    T    C        1      2        2 
  25 chr25_29863557     AAsi    C    T        0      0        2 
  25 chr25_29863557     AKia    C    T        0      0        2 
  25 chr25_29863557     AOna    C    T        0      0        2 
  25 chr25_29863557     ASom    C    T        0      0        2 
  25 chr25_29863557     HCab    C    T        1      2        2 
  25 chr25_29863557     HPrz    C    T        1      2        2 
  25 chr25_29863557     ZBoe    C    T        0      0        2 
  25 chr25_29863557     ZGre    C    T        0      0        2 
  25 chr25_29863557     ZHar    C    T        0      0        2 
  25 chr25_29863557   Sample    C    T        0      0        2 
  25 chr25_29869801     AAsi    G    C        0      0        2 
  25 chr25_29869801     AKia    G    C        0      0        2 
  25 chr25_29869801     AOna    G    C        0      0        2 
  25 chr25_29869801     ASom    G    C        0      0        2 
  25 chr25_29869801     HCab    G    C        1      2        2 
  25 chr25_29869801     HPrz    G    C        1      2        2 
  25 chr25_29869801     ZBoe    G    C        0      0        2 
  25 chr25_29869801     ZGre    G    C        0      0        2 
  25 chr25_29869801     ZHar    G    C        0      0        2 
  25 chr25_29869801   Sample    G    C        0      0        2 
  25 chr25_29876157     AAsi    T    G        0      0        2 
  25 chr25_29876157     AKia    T    G        1      2        2 
  25 chr25_29876157     AOna    T    G        1      2        2 
  25 chr25_29876157     ASom    T    G        0      0        2 
  25 chr25_29876157     HCab    T    G        1      2        2 
  25 chr25_29876157     HPrz    T    G        1      2        2 
  25 chr25_29876157     ZBoe    T    G        0      0        2 
  25 chr25_29876157     ZGre    T    G        0      0        2 
  25 chr25_29876157     ZHar    T    G        0      0        2 
  25 chr25_29876157   Sample    T    G        0      0        2 
  25 chr25_29876677     AAsi    G    A        0      0        2 
  25 chr25_29876677     AKia    G    A        0      0        2 
  25 chr25_29876677     AOna    G    A        0      0        2 
  25 chr25_29876677     ASom    G    A        0      0        2 
  25 chr25_29876677     HCab    G    A        0      0        2 
  25 chr25_29876677     HPrz    G    A        0      0        2 
  25 chr25_29876677     ZBoe    G    A        0      0        2 
  25 chr25_29876677     ZGre    G    A        1      2        2 
  25 chr25_29876677     ZHar    G    A        0      0        2 
  25 chr25_29876677   Sample    G    A        0      0        2 
  25 chr25_29889109     AAsi    G    C        0      0        2 
  25 chr25_29889109     AKia    G    C        0      0        2 
  25 chr25_29889109     AOna    G    C        0      0        2 
  25 chr25_29889109     ASom    G    C        0      0        2 
  25 chr25_29889109     HCab    G    C        0      0        2 
  25 chr25_29889109     HPrz    G    C      0.5      1        2 
  25 chr25_29889109     ZBoe    G    C        0      0        2 
  25 chr25_29889109     ZGre    G    C        0      0        2 
  25 chr25_29889109     ZHar    G    C        0      0        2 
  25 chr25_29889109   Sample    G    C        0      0        2 
  25 chr25_29899839     AAsi    A    C        0      0        2 
  25 chr25_29899839     AKia    A    C        0      0        2 
  25 chr25_29899839     AOna    A    C        0      0        2 
  25 chr25_29899839     ASom    A    C        0      0        2 
  25 chr25_29899839     HCab    A    C        0      0        2 
  25 chr25_29899839     HPrz    A    C        0      0        2 
  25 chr25_29899839     ZBoe    A    C        0      0        2 
  25 chr25_29899839     ZGre    A    C        1      2        2 
  25 chr25_29899839     ZHar    A    C        0      0        2 
  25 chr25_29899839   Sample    A    C        0      0        2 
  25 chr25_29904184     AAsi    C    T        0      0        2 
  25 chr25_29904184     AKia    C    T        0      0        2 
  25 chr25_29904184     AOna    C    T        0      0        2 
  25 chr25_29904184     ASom    C    T        0      0        2 
  25 chr25_29904184     HCab    C    T        0      0        2 
  25 chr25_29904184     HPrz    C    T        0      0        2 
  25 chr25_29904184     ZBoe    C    T        0      0        2 
  25 chr25_29904184     ZGre    C    T        0      0        2 
  25 chr25_29904184     ZHar    C    T      0.5      1        2 
  25 chr25_29904184   Sample    C    T        0      0        2 
  25 chr25_29907758     AAsi    T    C        0      0        2 
  25 chr25_29907758     AKia    T    C        0      0        2 
  25 chr25_29907758     AOna    T    C        0      0        2 
  25 chr25_29907758     ASom    T    C        0      0        2 
  25 chr25_29907758     HCab    T    C        0      0        2 
  25 chr25_29907758     HPrz    T    C        0      0        2 
  25 chr25_29907758     ZBoe    T    C        0      0        2 
  25 chr25_29907758     ZGre    T    C      0.5      1        2 
  25 chr25_29907758     ZHar    T    C        0      0        2 
  25 chr25_29907758   Sample    T    C        0      0        2 
  25 chr25_29909154     AAsi    T    C        0      0        2 
  25 chr25_29909154     AKia    T    C        0      0        2 
  25 chr25_29909154     AOna    T    C        0      0        2 
  25 chr25_29909154     ASom    T    C        0      0        2 
  25 chr25_29909154     HCab    T    C        0      0        2 
  25 chr25_29909154     HPrz    T    C        0      0        2 
  25 chr25_29909154     ZBoe    T    C        0      0        2 
  25 chr25_29909154     ZGre    T    C        0      0        2 
  25 chr25_29909154     ZHar    T    C      0.5      1        2 
  25 chr25_29909154   Sample    T    C        0      0        2 
  25 chr25_29922321     AAsi    T    G        0      0        2 
  25 chr25_29922321     AKia    T    G        0      0        2 
  25 chr25_29922321     AOna    T    G        0      0        2 
  25 chr25_29922321     ASom    T    G        0      0        2 
  25 chr25_29922321     HCab    T    G        1      2        2 
  25 chr25_29922321     HPrz    T    G        1      2        2 
  25 chr25_29922321     ZBoe    T    G        0      0        2 
  25 chr25_29922321     ZGre    T    G        0      0        2 
  25 chr25_29922321     ZHar    T    G        0      0        2 
  25 chr25_29922321   Sample    T    G        0      0        2 
  25 chr25_29927245     AAsi    A    G        0      0        2 
  25 chr25_29927245     AKia    A    G        0      0        2 
  25 chr25_29927245     AOna    A    G        0      0        2 
  25 chr25_29927245     ASom    A    G        0      0        2 
  25 chr25_29927245     HCab    A    G        0      0        2 
  25 chr25_29927245     HPrz    A    G        0      0        2 
  25 chr25_29927245     ZBoe    A    G      0.5      1        2 
  25 chr25_29927245     ZGre    A    G        0      0        2 
  25 chr25_29927245     ZHar    A    G        0      0        2 
  25 chr25_29927245   Sample    A    G        0      0        2 
  25 chr25_29927554     AAsi    T    C        0      0        2 
  25 chr25_29927554     AKia    T    C        0      0        2 
  25 chr25_29927554     AOna    T    C        0      0        2 
  25 chr25_29927554     ASom    T    C        0      0        2 
  25 chr25_29927554     HCab    T    C      0.5      1        2 
  25 chr25_29927554     HPrz    T    C        0      0        2 
  25 chr25_29927554     ZBoe    T    C        0      0        2 
  25 chr25_29927554     ZGre    T    C        0      0        2 
  25 chr25_29927554     ZHar    T    C        0      0        2 
  25 chr25_29927554   Sample    T    C        0      0        2 
  25 chr25_29928980     AAsi    A    G        0      0        2 
  25 chr25_29928980     AKia    A    G        0      0        2 
  25 chr25_29928980     AOna    A    G        0      0        2 
  25 chr25_29928980     ASom    A    G        0      0        2 
  25 chr25_29928980     HCab    A    G        0      0        2 
  25 chr25_29928980     HPrz    A    G        0      0        2 
  25 chr25_29928980     ZBoe    A    G        0      0        2 
  25 chr25_29928980     ZGre    A    G        0      0        2 
  25 chr25_29928980     ZHar    A    G        1      2        2 
  25 chr25_29928980   Sample    A    G        0      0        2 
  25 chr25_29934685     AAsi    C    A        0      0        2 
  25 chr25_29934685     AKia    C    A        0      0        2 
  25 chr25_29934685     AOna    C    A        0      0        2 
  25 chr25_29934685     ASom    C    A        0      0        2 
  25 chr25_29934685     HCab    C    A        0      0        2 
  25 chr25_29934685     HPrz    C    A        0      0        2 
  25 chr25_29934685     ZBoe    C    A      0.5      1        2 
  25 chr25_29934685     ZGre    C    A        0      0        2 
  25 chr25_29934685     ZHar    C    A        0      0        2 
  25 chr25_29934685   Sample    C    A        0      0        2 
  25 chr25_29936433     AAsi    T    C        0      0        2 
  25 chr25_29936433     AKia    T    C        0      0        2 
  25 chr25_29936433     AOna    T    C        0      0        2 
  25 chr25_29936433     ASom    T    C        0      0        2 
  25 chr25_29936433     HCab    T    C        0      0        2 
  25 chr25_29936433     HPrz    T    C        0      0        2 
  25 chr25_29936433     ZBoe    T    C        0      0        2 
  25 chr25_29936433     ZGre    T    C      0.5      1        2 
  25 chr25_29936433     ZHar    T    C        0      0        2 
  25 chr25_29936433   Sample    T    C        1      2        2 
  25 chr25_29936850     AAsi    G    A        0      0        2 
  25 chr25_29936850     AKia    G    A        0      0        2 
  25 chr25_29936850     AOna    G    A        0      0        2 
  25 chr25_29936850     ASom    G    A        0      0        2 
  25 chr25_29936850     HCab    G    A      0.5      1        2 
  25 chr25_29936850     HPrz    G    A        0      0        2 
  25 chr25_29936850     ZBoe    G    A        0      0        2 
  25 chr25_29936850     ZGre    G    A        0      0        2 
  25 chr25_29936850     ZHar    G    A        0      0        2 
  25 chr25_29936850   Sample    G    A        0      0        2 
  25 chr25_29937900     AAsi    T    C        0      0        2 
  25 chr25_29937900     AKia    T    C        0      0        2 
  25 chr25_29937900     AOna    T    C        0      0        2 
  25 chr25_29937900     ASom    T    C        0      0        2 
  25 chr25_29937900     HCab    T    C        0      0        2 
  25 chr25_29937900     HPrz    T    C        0      0        2 
  25 chr25_29937900     ZBoe    T    C        1      2        2 
  25 chr25_29937900     ZGre    T    C        0      0        2 
  25 chr25_29937900     ZHar    T    C        0      0        2 
  25 chr25_29937900   Sample    T    C        0      0        2 
  25 chr25_29959346     AAsi    T    C        0      0        2 
  25 chr25_29959346     AKia    T    C        0      0        2 
  25 chr25_29959346     AOna    T    C        0      0        2 
  25 chr25_29959346     ASom    T    C        0      0        2 
  25 chr25_29959346     HCab    T    C        0      0        2 
  25 chr25_29959346     HPrz    T    C        0      0        2 
  25 chr25_29959346     ZBoe    T    C        0      0        2 
  25 chr25_29959346     ZGre    T    C        0      0        2 
  25 chr25_29959346     ZHar    T    C      0.5      1        2 
  25 chr25_29959346   Sample    T    C        0      0        2 
  25 chr25_29962302     AAsi    T    C        0      0        2 
  25 chr25_29962302     AKia    T    C        0      0        2 
  25 chr25_29962302     AOna    T    C        0      0        2 
  25 chr25_29962302     ASom    T    C        0      0        2 
  25 chr25_29962302     HCab    T    C        0      0        2 
  25 chr25_29962302     HPrz    T    C        0      0        2 
  25 chr25_29962302     ZBoe    T    C        0      0        2 
  25 chr25_29962302     ZGre    T    C        0      0        2 
  25 chr25_29962302     ZHar    T    C      0.5      1        2 
  25 chr25_29962302   Sample    T    C        0      0        2 
  25 chr25_29965477     AAsi    T    C      0.5      1        2 
  25 chr25_29965477     AKia    T    C        1      2        2 
  25 chr25_29965477     AOna    T    C        0      0        2 
  25 chr25_29965477     ASom    T    C        0      0        2 
  25 chr25_29965477     HCab    T    C        0      0        2 
  25 chr25_29965477     HPrz    T    C        0      0        2 
  25 chr25_29965477     ZBoe    T    C        0      0        2 
  25 chr25_29965477     ZGre    T    C        0      0        2 
  25 chr25_29965477     ZHar    T    C        0      0        2 
  25 chr25_29965477   Sample    T    C        0      0        2 
  25 chr25_29974502     AAsi    G    A        0      0        2 
  25 chr25_29974502     AKia    G    A        0      0        2 
  25 chr25_29974502     AOna    G    A        0      0        2 
  25 chr25_29974502     ASom    G    A        0      0        2 
  25 chr25_29974502     HCab    G    A        0      0        2 
  25 chr25_29974502     HPrz    G    A        0      0        2 
  25 chr25_29974502     ZBoe    G    A        0      0        2 
  25 chr25_29974502     ZGre    G    A      0.5      1        2 
  25 chr25_29974502     ZHar    G    A        0      0        2 
  25 chr25_29974502   Sample    G    A        0      0        2 
  25 chr25_29978777     AAsi    A    G        0      0        2 
  25 chr25_29978777     AKia    A    G        0      0        2 
  25 chr25_29978777     AOna    A    G        0      0        2 
  25 chr25_29978777     ASom    A    G        0      0        2 
  25 chr25_29978777     HCab    A    G        0      0        2 
  25 chr25_29978777     HPrz    A    G        0      0        2 
  25 chr25_29978777     ZBoe    A    G      0.5      1        2 
  25 chr25_29978777     ZGre    A    G        0      0        2 
  25 chr25_29978777     ZHar    A    G        0      0        2 
  25 chr25_29978777   Sample    A    G        0      0        2 
  25 chr25_29983328     AAsi    T    C        1      2        2 
  25 chr25_29983328     AKia    T    C        0      0        2 
  25 chr25_29983328     AOna    T    C        0      0        2 
  25 chr25_29983328     ASom    T    C        1      2        2 
  25 chr25_29983328     HCab    T    C        0      0        2 
  25 chr25_29983328     HPrz    T    C        0      0        2 
  25 chr25_29983328     ZBoe    T    C        0      0        2 
  25 chr25_29983328     ZGre    T    C        0      0        2 
  25 chr25_29983328     ZHar    T    C        0      0        2 
  25 chr25_29983328   Sample    T    C        1      2        2 
  25 chr25_29993885     AAsi    C    T        0      0        2 
  25 chr25_29993885     AKia    C    T        0      0        2 
  25 chr25_29993885     AOna    C    T        1      2        2 
  25 chr25_29993885     ASom    C    T        0      0        2 
  25 chr25_29993885     HCab    C    T        0      0        2 
  25 chr25_29993885     HPrz    C    T        0      0        2 
  25 chr25_29993885     ZBoe    C    T        0      0        2 
  25 chr25_29993885     ZGre    C    T        0      0        2 
  25 chr25_29993885     ZHar    C    T        0      0        2 
  25 chr25_29993885   Sample    C    T        0      0        2 
  25 chr25_29998768     AAsi    T    C        0      0        2 
  25 chr25_29998768     AKia    T    C        0      0        2 
  25 chr25_29998768     AOna    T    C        0      0        2 
  25 chr25_29998768     ASom    T    C        0      0        2 
  25 chr25_29998768     HCab    T    C        0      0        2 
  25 chr25_29998768     HPrz    T    C        0      0        2 
  25 chr25_29998768     ZBoe    T    C        0      0        2 
  25 chr25_29998768     ZGre    T    C      0.5      1        2 
  25 chr25_29998768     ZHar    T    C        0      0        2 
  25 chr25_29998768   Sample    T    C        0      0        2 
  25 chr25_29999627     AAsi    A    G        0      0        2 
  25 chr25_29999627     AKia    A    G        0      0        2 
  25 chr25_29999627     AOna    A    G        1      2        2 
  25 chr25_29999627     ASom    A    G        0      0        2 
  25 chr25_29999627     HCab    A    G        0      0        2 
  25 chr25_29999627     HPrz    A    G        0      0        2 
  25 chr25_29999627     ZBoe    A    G        0      0        2 
  25 chr25_29999627     ZGre    A    G        0      0        2 
  25 chr25_29999627     ZHar    A    G        0      0        2 
  25 chr25_29999627   Sample    A    G        0      0        2 
  25 chr25_29999722     AAsi    A    G        0      0        2 
  25 chr25_29999722     AKia    A    G        0      0        2 
  25 chr25_29999722     AOna    A    G        0      0        2 
  25 chr25_29999722     ASom    A    G        0      0        2 
  25 chr25_29999722     HCab    A    G        1      2        2 
  25 chr25_29999722     HPrz    A    G        1      2        2 
  25 chr25_29999722     ZBoe    A    G        0      0        2 
  25 chr25_29999722     ZGre    A    G        0      0        2 
  25 chr25_29999722     ZHar    A    G        0      0        2 
  25 chr25_29999722   Sample    A    G        0      0        2 
  25 chr25_30008141     AAsi    C    G        0      0        2 
  25 chr25_30008141     AKia    C    G        0      0        2 
  25 chr25_30008141     AOna    C    G        0      0        2 
  25 chr25_30008141     ASom    C    G        0      0        2 
  25 chr25_30008141     HCab    C    G        1      2        2 
  25 chr25_30008141     HPrz    C    G        1      2        2 
  25 chr25_30008141     ZBoe    C    G        0      0        2 
  25 chr25_30008141     ZGre    C    G        0      0        2 
  25 chr25_30008141     ZHar    C    G        0      0        2 
  25 chr25_30008141   Sample    C    G        0      0        2 
  25 chr25_30012047     AAsi    C    T        0      0        2 
  25 chr25_30012047     AKia    C    T        0      0        2 
  25 chr25_30012047     AOna    C    T        0      0        2 
  25 chr25_30012047     ASom    C    T        0      0        2 
  25 chr25_30012047     HCab    C    T        1      2        2 
  25 chr25_30012047     HPrz    C    T        1      2        2 
  25 chr25_30012047     ZBoe    C    T        0      0        2 
  25 chr25_30012047     ZGre    C    T        0      0        2 
  25 chr25_30012047     ZHar    C    T        0      0        2 
  25 chr25_30012047   Sample    C    T        0      0        2 
  25 chr25_30020855     AAsi    A    G        0      0        2 
  25 chr25_30020855     AKia    A    G        0      0        2 
  25 chr25_30020855     AOna    A    G        0      0        2 
  25 chr25_30020855     ASom    A    G        0      0        2 
  25 chr25_30020855     HCab    A    G        1      2        2 
  25 chr25_30020855     HPrz    A    G        1      2        2 
  25 chr25_30020855     ZBoe    A    G        0      0        2 
  25 chr25_30020855     ZGre    A    G        0      0        2 
  25 chr25_30020855     ZHar    A    G        0      0        2 
  25 chr25_30020855   Sample    A    G        0      0        2 
  25 chr25_30021256     AAsi    C    T        0      0        2 
  25 chr25_30021256     AKia    C    T        0      0        2 
  25 chr25_30021256     AOna    C    T        0      0        2 
  25 chr25_30021256     ASom    C    T        0      0        2 
  25 chr25_30021256     HCab    C    T        1      2        2 
  25 chr25_30021256     HPrz    C    T        1      2        2 
  25 chr25_30021256     ZBoe    C    T        0      0        2 
  25 chr25_30021256     ZGre    C    T        0      0        2 
  25 chr25_30021256     ZHar    C    T        0      0        2 
  25 chr25_30021256   Sample    C    T        0      0        2 
  25 chr25_30022190     AAsi    G    A        1      2        2 
  25 chr25_30022190     AKia    G    A        0      0        2 
  25 chr25_30022190     AOna    G    A        0      0        2 
  25 chr25_30022190     ASom    G    A        1      2        2 
  25 chr25_30022190     HCab    G    A        0      0        2 
  25 chr25_30022190     HPrz    G    A        0      0        2 
  25 chr25_30022190     ZBoe    G    A        0      0        2 
  25 chr25_30022190     ZGre    G    A        0      0        2 
  25 chr25_30022190     ZHar    G    A        0      0        2 
  25 chr25_30022190   Sample    G    A        1      2        2 
  25 chr25_30022821     AAsi    C    T        0      0        2 
  25 chr25_30022821     AKia    C    T        0      0        2 
  25 chr25_30022821     AOna    C    T        0      0        2 
  25 chr25_30022821     ASom    C    T        0      0        2 
  25 chr25_30022821     HCab    C    T      0.5      1        2 
  25 chr25_30022821     HPrz    C    T        0      0        2 
  25 chr25_30022821     ZBoe    C    T        0      0        2 
  25 chr25_30022821     ZGre    C    T        0      0        2 
  25 chr25_30022821     ZHar    C    T        0      0        2 
  25 chr25_30022821   Sample    C    T        0      0        2 
  25 chr25_30023489     AAsi    T    C        0      0        2 
  25 chr25_30023489     AKia    T    C        0      0        2 
  25 chr25_30023489     AOna    T    C        0      0        2 
  25 chr25_30023489     ASom    T    C        0      0        2 
  25 chr25_30023489     HCab    T    C      0.5      1        2 
  25 chr25_30023489     HPrz    T    C        1      2        2 
  25 chr25_30023489     ZBoe    T    C        0      0        2 
  25 chr25_30023489     ZGre    T    C        0      0        2 
  25 chr25_30023489     ZHar    T    C        0      0        2 
  25 chr25_30023489   Sample    T    C        0      0        2 
  25 chr25_30024352     AAsi    A    G        0      0        2 
  25 chr25_30024352     AKia    A    G        0      0        2 
  25 chr25_30024352     AOna    A    G        0      0        2 
  25 chr25_30024352     ASom    A    G        0      0        2 
  25 chr25_30024352     HCab    A    G        0      0        2 
  25 chr25_30024352     HPrz    A    G        0      0        2 
  25 chr25_30024352     ZBoe    A    G        0      0        2 
  25 chr25_30024352     ZGre    A    G        0      0        2 
  25 chr25_30024352     ZHar    A    G        1      2        2 
  25 chr25_30024352   Sample    A    G        0      0        2 
  25 chr25_30024785     AAsi    A    G        0      0        2 
  25 chr25_30024785     AKia    A    G        0      0        2 
  25 chr25_30024785     AOna    A    G        0      0        2 
  25 chr25_30024785     ASom    A    G        0      0        2 
  25 chr25_30024785     HCab    A    G        1      2        2 
  25 chr25_30024785     HPrz    A    G        1      2        2 
  25 chr25_30024785     ZBoe    A    G        0      0        2 
  25 chr25_30024785     ZGre    A    G        0      0        2 
  25 chr25_30024785     ZHar    A    G        0      0        2 
  25 chr25_30024785   Sample    A    G        0      0        2 
  25 chr25_30026248     AAsi    T    C        0      0        2 
  25 chr25_30026248     AKia    T    C        0      0        2 
  25 chr25_30026248     AOna    T    C        0      0        2 
  25 chr25_30026248     ASom    T    C        0      0        2 
  25 chr25_30026248     HCab    T    C        0      0        2 
  25 chr25_30026248     HPrz    T    C        0      0        2 
  25 chr25_30026248     ZBoe    T    C        0      0        2 
  25 chr25_30026248     ZGre    T    C        1      2        2 
  25 chr25_30026248     ZHar    T    C        0      0        2 
  25 chr25_30026248   Sample    T    C        0      0        2 
  25 chr25_30026268     AAsi    T    C        0      0        2 
  25 chr25_30026268     AKia    T    C        0      0        2 
  25 chr25_30026268     AOna    T    C        0      0        2 
  25 chr25_30026268     ASom    T    C        0      0        2 
  25 chr25_30026268     HCab    T    C      0.5      1        2 
  25 chr25_30026268     HPrz    T    C        0      0        2 
  25 chr25_30026268     ZBoe    T    C        0      0        2 
  25 chr25_30026268     ZGre    T    C        0      0        2 
  25 chr25_30026268     ZHar    T    C        0      0        2 
  25 chr25_30026268   Sample    T    C        0      0        2 
  25 chr25_30027807     AAsi    A    G        0      0        2 
  25 chr25_30027807     AKia    A    G      0.5      1        2 
  25 chr25_30027807     AOna    A    G        0      0        2 
  25 chr25_30027807     ASom    A    G        0      0        2 
  25 chr25_30027807     HCab    A    G        0      0        2 
  25 chr25_30027807     HPrz    A    G        0      0        2 
  25 chr25_30027807     ZBoe    A    G        0      0        2 
  25 chr25_30027807     ZGre    A    G        0      0        2 
  25 chr25_30027807     ZHar    A    G        0      0        2 
  25 chr25_30027807   Sample    A    G        0      0        2 
  25 chr25_30028968     AAsi    C    T        0      0        2 
  25 chr25_30028968     AKia    C    T        0      0        2 
  25 chr25_30028968     AOna    C    T        0      0        2 
  25 chr25_30028968     ASom    C    T        0      0        2 
  25 chr25_30028968     HCab    C    T        1      2        2 
  25 chr25_30028968     HPrz    C    T        1      2        2 
  25 chr25_30028968     ZBoe    C    T        0      0        2 
  25 chr25_30028968     ZGre    C    T        0      0        2 
  25 chr25_30028968     ZHar    C    T        0      0        2 
  25 chr25_30028968   Sample    C    T        0      0        2 
  25 chr25_30034886     AAsi    T    A        0      0        2 
  25 chr25_30034886     AKia    T    A        0      0        2 
  25 chr25_30034886     AOna    T    A        0      0        2 
  25 chr25_30034886     ASom    T    A        0      0        2 
  25 chr25_30034886     HCab    T    A      0.5      1        2 
  25 chr25_30034886     HPrz    T    A        0      0        2 
  25 chr25_30034886     ZBoe    T    A        0      0        2 
  25 chr25_30034886     ZGre    T    A        0      0        2 
  25 chr25_30034886     ZHar    T    A        0      0        2 
  25 chr25_30034886   Sample    T    A        0      0        2 
  25 chr25_30037347     AAsi    T    C        0      0        2 
  25 chr25_30037347     AKia    T    C        0      0        2 
  25 chr25_30037347     AOna    T    C        0      0        2 
  25 chr25_30037347     ASom    T    C        0      0        2 
  25 chr25_30037347     HCab    T    C        1      2        2 
  25 chr25_30037347     HPrz    T    C        1      2        2 
  25 chr25_30037347     ZBoe    T    C        0      0        2 
  25 chr25_30037347     ZGre    T    C        0      0        2 
  25 chr25_30037347     ZHar    T    C        0      0        2 
  25 chr25_30037347   Sample    T    C        0      0        2 
  25 chr25_30037482     AAsi    G    T        0      0        2 
  25 chr25_30037482     AKia    G    T        0      0        2 
  25 chr25_30037482     AOna    G    T        0      0        2 
  25 chr25_30037482     ASom    G    T        0      0        2 
  25 chr25_30037482     HCab    G    T      0.5      1        2 
  25 chr25_30037482     HPrz    G    T        0      0        2 
  25 chr25_30037482     ZBoe    G    T        0      0        2 
  25 chr25_30037482     ZGre    G    T        0      0        2 
  25 chr25_30037482     ZHar    G    T        0      0        2 
  25 chr25_30037482   Sample    G    T        0      0        2 
  25 chr25_30039240     AAsi    T    C        0      0        2 
  25 chr25_30039240     AKia    T    C        0      0        2 
  25 chr25_30039240     AOna    T    C        0      0        2 
  25 chr25_30039240     ASom    T    C        0      0        2 
  25 chr25_30039240     HCab    T    C        0      0        2 
  25 chr25_30039240     HPrz    T    C        0      0        2 
  25 chr25_30039240     ZBoe    T    C      0.5      1        2 
  25 chr25_30039240     ZGre    T    C        0      0        2 
  25 chr25_30039240     ZHar    T    C        0      0        2 
  25 chr25_30039240   Sample    T    C        0      0        2 
  25 chr25_30040314     AAsi    G    A        0      0        2 
  25 chr25_30040314     AKia    G    A        0      0        2 
  25 chr25_30040314     AOna    G    A        0      0        2 
  25 chr25_30040314     ASom    G    A        0      0        2 
  25 chr25_30040314     HCab    G    A        1      2        2 
  25 chr25_30040314     HPrz    G    A        1      2        2 
  25 chr25_30040314     ZBoe    G    A        0      0        2 
  25 chr25_30040314     ZGre    G    A        0      0        2 
  25 chr25_30040314     ZHar    G    A        0      0        2 
  25 chr25_30040314   Sample    G    A        0      0        2 
  25 chr25_30048813     AAsi    A    G        0      0        2 
  25 chr25_30048813     AKia    A    G        0      0        2 
  25 chr25_30048813     AOna    A    G        0      0        2 
  25 chr25_30048813     ASom    A    G        0      0        2 
  25 chr25_30048813     HCab    A    G        0      0        2 
  25 chr25_30048813     HPrz    A    G        0      0        2 
  25 chr25_30048813     ZBoe    A    G        0      0        2 
  25 chr25_30048813     ZGre    A    G        1      2        2 
  25 chr25_30048813     ZHar    A    G        0      0        2 
  25 chr25_30048813   Sample    A    G        0      0        2 
  25 chr25_30050637     AAsi    C    G        0      0        2 
  25 chr25_30050637     AKia    C    G        0      0        2 
  25 chr25_30050637     AOna    C    G        0      0        2 
  25 chr25_30050637     ASom    C    G        0      0        2 
  25 chr25_30050637     HCab    C    G        0      0        2 
  25 chr25_30050637     HPrz    C    G        0      0        2 
  25 chr25_30050637     ZBoe    C    G        0      0        2 
  25 chr25_30050637     ZGre    C    G        1      2        2 
  25 chr25_30050637     ZHar    C    G        0      0        2 
  25 chr25_30050637   Sample    C    G        0      0        2 
  25 chr25_30053275     AAsi    T    C        0      0        2 
  25 chr25_30053275     AKia    T    C        0      0        2 
  25 chr25_30053275     AOna    T    C        0      0        2 
  25 chr25_30053275     ASom    T    C        0      0        2 
  25 chr25_30053275     HCab    T    C        0      0        2 
  25 chr25_30053275     HPrz    T    C        0      0        2 
  25 chr25_30053275     ZBoe    T    C      0.5      1        2 
  25 chr25_30053275     ZGre    T    C        0      0        2 
  25 chr25_30053275     ZHar    T    C        0      0        2 
  25 chr25_30053275   Sample    T    C        0      0        2 
  25 chr25_30055117     AAsi    A    C        0      0        2 
  25 chr25_30055117     AKia    A    C        0      0        2 
  25 chr25_30055117     AOna    A    C      0.5      1        2 
  25 chr25_30055117     ASom    A    C        0      0        2 
  25 chr25_30055117     HCab    A    C        0      0        2 
  25 chr25_30055117     HPrz    A    C        0      0        2 
  25 chr25_30055117     ZBoe    A    C        0      0        2 
  25 chr25_30055117     ZGre    A    C        0      0        2 
  25 chr25_30055117     ZHar    A    C        0      0        2 
  25 chr25_30055117   Sample    A    C        0      0        2 
  25 chr25_30061949     AAsi    C    A        0      0        2 
  25 chr25_30061949     AKia    C    A        0      0        2 
  25 chr25_30061949     AOna    C    A        0      0        2 
  25 chr25_30061949     ASom    C    A        0      0        2 
  25 chr25_30061949     HCab    C    A        0      0        2 
  25 chr25_30061949     HPrz    C    A        0      0        2 
  25 chr25_30061949     ZBoe    C    A      0.5      1        2 
  25 chr25_30061949     ZGre    C    A        0      0        2 
  25 chr25_30061949     ZHar    C    A        0      0        2 
  25 chr25_30061949   Sample    C    A        0      0        2 
  25 chr25_30067314     AAsi    G    T        0      0        2 
  25 chr25_30067314     AKia    G    T        0      0        2 
  25 chr25_30067314     AOna    G    T        1      2        2 
  25 chr25_30067314     ASom    G    T        0      0        2 
  25 chr25_30067314     HCab    G    T        0      0        2 
  25 chr25_30067314     HPrz    G    T        0      0        2 
  25 chr25_30067314     ZBoe    G    T        0      0        2 
  25 chr25_30067314     ZGre    G    T        0      0        2 
  25 chr25_30067314     ZHar    G    T        0      0        2 
  25 chr25_30067314   Sample    G    T        0      0        2 
  25 chr25_30081575     AAsi    C    T        0      0        2 
  25 chr25_30081575     AKia    C    T        0      0        2 
  25 chr25_30081575     AOna    C    T        0      0        2 
  25 chr25_30081575     ASom    C    T        0      0        2 
  25 chr25_30081575     HCab    C    T        1      2        2 
  25 chr25_30081575     HPrz    C    T        1      2        2 
  25 chr25_30081575     ZBoe    C    T        0      0        2 
  25 chr25_30081575     ZGre    C    T        0      0        2 
  25 chr25_30081575     ZHar    C    T        0      0        2 
  25 chr25_30081575   Sample    C    T        0      0        2 
  25 chr25_30095279     AAsi    A    G      0.5      1        2 
  25 chr25_30095279     AKia    A    G        0      0        2 
  25 chr25_30095279     AOna    A    G        0      0        2 
  25 chr25_30095279     ASom    A    G        1      2        2 
  25 chr25_30095279     HCab    A    G        0      0        2 
  25 chr25_30095279     HPrz    A    G        0      0        2 
  25 chr25_30095279     ZBoe    A    G        0      0        2 
  25 chr25_30095279     ZGre    A    G        0      0        2 
  25 chr25_30095279     ZHar    A    G        0      0        2 
  25 chr25_30095279   Sample    A    G        0      0        2 
  25 chr25_30095965     AAsi    A    G        0      0        2 
  25 chr25_30095965     AKia    A    G        0      0        2 
  25 chr25_30095965     AOna    A    G        0      0        2 
  25 chr25_30095965     ASom    A    G        0      0        2 
  25 chr25_30095965     HCab    A    G        1      2        2 
  25 chr25_30095965     HPrz    A    G        1      2        2 
  25 chr25_30095965     ZBoe    A    G        0      0        2 
  25 chr25_30095965     ZGre    A    G        0      0        2 
  25 chr25_30095965     ZHar    A    G        0      0        2 
  25 chr25_30095965   Sample    A    G        0      0        2 
  25 chr25_30097665     AAsi    G    T        0      0        2 
  25 chr25_30097665     AKia    G    T        0      0        2 
  25 chr25_30097665     AOna    G    T        0      0        2 
  25 chr25_30097665     ASom    G    T        0      0        2 
  25 chr25_30097665     HCab    G    T        0      0        2 
  25 chr25_30097665     HPrz    G    T        0      0        2 
  25 chr25_30097665     ZBoe    G    T        0      0        2 
  25 chr25_30097665     ZGre    G    T        0      0        2 
  25 chr25_30097665     ZHar    G    T        1      2        2 
  25 chr25_30097665   Sample    G    T        0      0        2 
  25 chr25_30101537     AAsi    A    G        0      0        2 
  25 chr25_30101537     AKia    A    G        0      0        2 
  25 chr25_30101537     AOna    A    G        0      0        2 
  25 chr25_30101537     ASom    A    G        0      0        2 
  25 chr25_30101537     HCab    A    G        0      0        2 
  25 chr25_30101537     HPrz    A    G        1      2        2 
  25 chr25_30101537     ZBoe    A    G        0      0        2 
  25 chr25_30101537     ZGre    A    G        0      0        2 
  25 chr25_30101537     ZHar    A    G        0      0        2 
  25 chr25_30101537   Sample    A    G        0      0        2 
  25 chr25_30105861     AAsi    T    C        0      0        2 
  25 chr25_30105861     AKia    T    C        0      0        2 
  25 chr25_30105861     AOna    T    C        0      0        2 
  25 chr25_30105861     ASom    T    C        0      0        2 
  25 chr25_30105861     HCab    T    C        1      2        2 
  25 chr25_30105861     HPrz    T    C        1      2        2 
  25 chr25_30105861     ZBoe    T    C        0      0        2 
  25 chr25_30105861     ZGre    T    C        0      0        2 
  25 chr25_30105861     ZHar    T    C        0      0        2 
  25 chr25_30105861   Sample    T    C        0      0        2 
  25 chr25_30109261     AAsi    T    C        1      2        2 
  25 chr25_30109261     AKia    T    C        0      0        2 
  25 chr25_30109261     AOna    T    C        0      0        2 
  25 chr25_30109261     ASom    T    C        1      2        2 
  25 chr25_30109261     HCab    T    C        0      0        2 
  25 chr25_30109261     HPrz    T    C        0      0        2 
  25 chr25_30109261     ZBoe    T    C        0      0        2 
  25 chr25_30109261     ZGre    T    C        0      0        2 
  25 chr25_30109261     ZHar    T    C        0      0        2 
  25 chr25_30109261   Sample    T    C        1      2        2 
  25 chr25_30111385     AAsi    G    A        0      0        2 
  25 chr25_30111385     AKia    G    A        0      0        2 
  25 chr25_30111385     AOna    G    A      0.5      1        2 
  25 chr25_30111385     ASom    G    A        0      0        2 
  25 chr25_30111385     HCab    G    A        0      0        2 
  25 chr25_30111385     HPrz    G    A        0      0        2 
  25 chr25_30111385     ZBoe    G    A        0      0        2 
  25 chr25_30111385     ZGre    G    A        0      0        2 
  25 chr25_30111385     ZHar    G    A        0      0        2 
  25 chr25_30111385   Sample    G    A        0      0        2 
  25 chr25_30115328     AAsi    G    A        0      0        2 
  25 chr25_30115328     AKia    G    A        0      0        2 
  25 chr25_30115328     AOna    G    A        0      0        2 
  25 chr25_30115328     ASom    G    A        0      0        2 
  25 chr25_30115328     HCab    G    A        1      2        2 
  25 chr25_30115328     HPrz    G    A        1      2        2 
  25 chr25_30115328     ZBoe    G    A        0      0        2 
  25 chr25_30115328     ZGre    G    A        0      0        2 
  25 chr25_30115328     ZHar    G    A        0      0        2 
  25 chr25_30115328   Sample    G    A        0      0        2 
  25 chr25_30116354     AAsi    T    C        0      0        2 
  25 chr25_30116354     AKia    T    C        1      2        2 
  25 chr25_30116354     AOna    T    C        0      0        2 
  25 chr25_30116354     ASom    T    C        0      0        2 
  25 chr25_30116354     HCab    T    C        0      0        2 
  25 chr25_30116354     HPrz    T    C        0      0        2 
  25 chr25_30116354     ZBoe    T    C        0      0        2 
  25 chr25_30116354     ZGre    T    C        0      0        2 
  25 chr25_30116354     ZHar    T    C        0      0        2 
  25 chr25_30116354   Sample    T    C        0      0        2 
  25 chr25_30119063     AAsi    T    G        0      0        2 
  25 chr25_30119063     AKia    T    G        0      0        2 
  25 chr25_30119063     AOna    T    G        0      0        2 
  25 chr25_30119063     ASom    T    G        0      0        2 
  25 chr25_30119063     HCab    T    G        1      2        2 
  25 chr25_30119063     HPrz    T    G        1      2        2 
  25 chr25_30119063     ZBoe    T    G        0      0        2 
  25 chr25_30119063     ZGre    T    G        0      0        2 
  25 chr25_30119063     ZHar    T    G        0      0        2 
  25 chr25_30119063   Sample    T    G        0      0        2 
  25 chr25_30120973     AAsi    T    C        0      0        2 
  25 chr25_30120973     AKia    T    C        0      0        2 
  25 chr25_30120973     AOna    T    C        0      0        2 
  25 chr25_30120973     ASom    T    C        0      0        2 
  25 chr25_30120973     HCab    T    C        0      0        2 
  25 chr25_30120973     HPrz    T    C        0      0        2 
  25 chr25_30120973     ZBoe    T    C      0.5      1        2 
  25 chr25_30120973     ZGre    T    C        0      0        2 
  25 chr25_30120973     ZHar    T    C        0      0        2 
  25 chr25_30120973   Sample    T    C        0      0        2 
  25 chr25_30121241     AAsi    A    T        0      0        2 
  25 chr25_30121241     AKia    A    T        0      0        2 
  25 chr25_30121241     AOna    A    T        0      0        2 
  25 chr25_30121241     ASom    A    T        0      0        2 
  25 chr25_30121241     HCab    A    T        0      0        2 
  25 chr25_30121241     HPrz    A    T        0      0        2 
  25 chr25_30121241     ZBoe    A    T      0.5      1        2 
  25 chr25_30121241     ZGre    A    T        0      0        2 
  25 chr25_30121241     ZHar    A    T        0      0        2 
  25 chr25_30121241   Sample    A    T        0      0        2 
  25 chr25_30125649     AAsi    A    C        0      0        2 
  25 chr25_30125649     AKia    A    C        0      0        2 
  25 chr25_30125649     AOna    A    C      0.5      1        2 
  25 chr25_30125649     ASom    A    C        0      0        2 
  25 chr25_30125649     HCab    A    C        0      0        2 
  25 chr25_30125649     HPrz    A    C        0      0        2 
  25 chr25_30125649     ZBoe    A    C        0      0        2 
  25 chr25_30125649     ZGre    A    C        0      0        2 
  25 chr25_30125649     ZHar    A    C        0      0        2 
  25 chr25_30125649   Sample    A    C        0      0        2 
  25 chr25_30126660     AAsi    C    T        1      2        2 
  25 chr25_30126660     AKia    C    T        0      0        2 
  25 chr25_30126660     AOna    C    T        0      0        2 
  25 chr25_30126660     ASom    C    T        1      2        2 
  25 chr25_30126660     HCab    C    T        0      0        2 
  25 chr25_30126660     HPrz    C    T        0      0        2 
  25 chr25_30126660     ZBoe    C    T        0      0        2 
  25 chr25_30126660     ZGre    C    T        0      0        2 
  25 chr25_30126660     ZHar    C    T        0      0        2 
  25 chr25_30126660   Sample    C    T        1      2        2 
  25 chr25_30127046     AAsi    T    C        0      0        2 
  25 chr25_30127046     AKia    T    C        0      0        2 
  25 chr25_30127046     AOna    T    C        0      0        2 
  25 chr25_30127046     ASom    T    C        0      0        2 
  25 chr25_30127046     HCab    T    C        1      2        2 
  25 chr25_30127046     HPrz    T    C        1      2        2 
  25 chr25_30127046     ZBoe    T    C        0      0        2 
  25 chr25_30127046     ZGre    T    C        0      0        2 
  25 chr25_30127046     ZHar    T    C        0      0        2 
  25 chr25_30127046   Sample    T    C        0      0        2 
  25 chr25_30129663     AAsi    A    G        0      0        2 
  25 chr25_30129663     AKia    A    G        0      0        2 
  25 chr25_30129663     AOna    A    G        0      0        2 
  25 chr25_30129663     ASom    A    G        0      0        2 
  25 chr25_30129663     HCab    A    G        0      0        2 
  25 chr25_30129663     HPrz    A    G        0      0        2 
  25 chr25_30129663     ZBoe    A    G        0      0        2 
  25 chr25_30129663     ZGre    A    G        0      0        2 
  25 chr25_30129663     ZHar    A    G        1      2        2 
  25 chr25_30129663   Sample    A    G        0      0        2 
  25 chr25_30130553     AAsi    C    A        0      0        2 
  25 chr25_30130553     AKia    C    A        1      2        2 
  25 chr25_30130553     AOna    C    A        0      0        2 
  25 chr25_30130553     ASom    C    A        0      0        2 
  25 chr25_30130553     HCab    C    A        1      2        2 
  25 chr25_30130553     HPrz    C    A        1      2        2 
  25 chr25_30130553     ZBoe    C    A        0      0        2 
  25 chr25_30130553     ZGre    C    A        0      0        2 
  25 chr25_30130553     ZHar    C    A        0      0        2 
  25 chr25_30130553   Sample    C    A        0      0        2 
  25 chr25_30132855     AAsi    A    G        0      0        2 
  25 chr25_30132855     AKia    A    G        0      0        2 
  25 chr25_30132855     AOna    A    G        0      0        2 
  25 chr25_30132855     ASom    A    G        0      0        2 
  25 chr25_30132855     HCab    A    G        0      0        2 
  25 chr25_30132855     HPrz    A    G        0      0        2 
  25 chr25_30132855     ZBoe    A    G        0      0        2 
  25 chr25_30132855     ZGre    A    G        0      0        2 
  25 chr25_30132855     ZHar    A    G        1      2        2 
  25 chr25_30132855   Sample    A    G        0      0        2 
  25 chr25_30140118     AAsi    C    A        0      0        2 
  25 chr25_30140118     AKia    C    A        0      0        2 
  25 chr25_30140118     AOna    C    A        0      0        2 
  25 chr25_30140118     ASom    C    A        0      0        2 
  25 chr25_30140118     HCab    C    A        0      0        2 
  25 chr25_30140118     HPrz    C    A        0      0        2 
  25 chr25_30140118     ZBoe    C    A        0      0        2 
  25 chr25_30140118     ZGre    C    A        1      2        2 
  25 chr25_30140118     ZHar    C    A        0      0        2 
  25 chr25_30140118   Sample    C    A        0      0        2 
  25 chr25_30140600     AAsi    T    C        0      0        2 
  25 chr25_30140600     AKia    T    C        0      0        2 
  25 chr25_30140600     AOna    T    C        0      0        2 
  25 chr25_30140600     ASom    T    C        0      0        2 
  25 chr25_30140600     HCab    T    C        1      2        2 
  25 chr25_30140600     HPrz    T    C        1      2        2 
  25 chr25_30140600     ZBoe    T    C        0      0        2 
  25 chr25_30140600     ZGre    T    C        0      0        2 
  25 chr25_30140600     ZHar    T    C        0      0        2 
  25 chr25_30140600   Sample    T    C        0      0        2 
  25 chr25_30143348     AAsi    T    C        0      0        2 
  25 chr25_30143348     AKia    T    C        0      0        2 
  25 chr25_30143348     AOna    T    C      0.5      1        2 
  25 chr25_30143348     ASom    T    C        0      0        2 
  25 chr25_30143348     HCab    T    C        0      0        2 
  25 chr25_30143348     HPrz    T    C        0      0        2 
  25 chr25_30143348     ZBoe    T    C        1      2        2 
  25 chr25_30143348     ZGre    T    C        0      0        2 
  25 chr25_30143348     ZHar    T    C        0      0        2 
  25 chr25_30143348   Sample    T    C        0      0        2 
  25 chr25_30144356     AAsi    T    C        0      0        2 
  25 chr25_30144356     AKia    T    C        0      0        2 
  25 chr25_30144356     AOna    T    C      0.5      1        2 
  25 chr25_30144356     ASom    T    C        0      0        2 
  25 chr25_30144356     HCab    T    C        0      0        2 
  25 chr25_30144356     HPrz    T    C        0      0        2 
  25 chr25_30144356     ZBoe    T    C        0      0        2 
  25 chr25_30144356     ZGre    T    C        0      0        2 
  25 chr25_30144356     ZHar    T    C        0      0        2 
  25 chr25_30144356   Sample    T    C        0      0        2 
  25 chr25_30144443     AAsi    A    G        0      0        2 
  25 chr25_30144443     AKia    A    G        0      0        2 
  25 chr25_30144443     AOna    A    G        0      0        2 
  25 chr25_30144443     ASom    A    G        0      0        2 
  25 chr25_30144443     HCab    A    G        0      0        2 
  25 chr25_30144443     HPrz    A    G        0      0        2 
  25 chr25_30144443     ZBoe    A    G        1      2        2 
  25 chr25_30144443     ZGre    A    G        0      0        2 
  25 chr25_30144443     ZHar    A    G        0      0        2 
  25 chr25_30144443   Sample    A    G        0      0        2 
  25 chr25_30147550     AAsi    C    T        0      0        2 
  25 chr25_30147550     AKia    C    T        0      0        2 
  25 chr25_30147550     AOna    C    T        0      0        2 
  25 chr25_30147550     ASom    C    T        0      0        2 
  25 chr25_30147550     HCab    C    T        1      2        2 
  25 chr25_30147550     HPrz    C    T        1      2        2 
  25 chr25_30147550     ZBoe    C    T        0      0        2 
  25 chr25_30147550     ZGre    C    T        0      0        2 
  25 chr25_30147550     ZHar    C    T        0      0        2 
  25 chr25_30147550   Sample    C    T        0      0        2 
  25 chr25_30149456     AAsi    C    T        0      0        2 
  25 chr25_30149456     AKia    C    T        1      2        2 
  25 chr25_30149456     AOna    C    T      0.5      1        2 
  25 chr25_30149456     ASom    C    T        0      0        2 
  25 chr25_30149456     HCab    C    T        0      0        2 
  25 chr25_30149456     HPrz    C    T        0      0        2 
  25 chr25_30149456     ZBoe    C    T        0      0        2 
  25 chr25_30149456     ZGre    C    T        0      0        2 
  25 chr25_30149456     ZHar    C    T        0      0        2 
  25 chr25_30149456   Sample    C    T        0      0        2 
  25 chr25_30152140     AAsi    G    A        0      0        2 
  25 chr25_30152140     AKia    G    A        1      2        2 
  25 chr25_30152140     AOna    G    A      0.5      1        2 
  25 chr25_30152140     ASom    G    A        0      0        2 
  25 chr25_30152140     HCab    G    A        0      0        2 
  25 chr25_30152140     HPrz    G    A        0      0        2 
  25 chr25_30152140     ZBoe    G    A        0      0        2 
  25 chr25_30152140     ZGre    G    A        0      0        2 
  25 chr25_30152140     ZHar    G    A        0      0        2 
  25 chr25_30152140   Sample    G    A        0      0        2 
  25 chr25_30154142     AAsi    T    C        0      0        2 
  25 chr25_30154142     AKia    T    C        0      0        2 
  25 chr25_30154142     AOna    T    C        0      0        2 
  25 chr25_30154142     ASom    T    C        0      0        2 
  25 chr25_30154142     HCab    T    C        1      2        2 
  25 chr25_30154142     HPrz    T    C        1      2        2 
  25 chr25_30154142     ZBoe    T    C        0      0        2 
  25 chr25_30154142     ZGre    T    C        0      0        2 
  25 chr25_30154142     ZHar    T    C        0      0        2 
  25 chr25_30154142   Sample    T    C        0      0        2 
  25 chr25_30166588     AAsi    T    A        0      0        2 
  25 chr25_30166588     AKia    T    A        0      0        2 
  25 chr25_30166588     AOna    T    A        0      0        2 
  25 chr25_30166588     ASom    T    A      0.5      1        2 
  25 chr25_30166588     HCab    T    A        0      0        2 
  25 chr25_30166588     HPrz    T    A        0      0        2 
  25 chr25_30166588     ZBoe    T    A        0      0        2 
  25 chr25_30166588     ZGre    T    A        0      0        2 
  25 chr25_30166588     ZHar    T    A        0      0        2 
  25 chr25_30166588   Sample    T    A        0      0        2 
  25 chr25_30173093     AAsi    G    C        0      0        2 
  25 chr25_30173093     AKia    G    C        0      0        2 
  25 chr25_30173093     AOna    G    C        0      0        2 
  25 chr25_30173093     ASom    G    C        0      0        2 
  25 chr25_30173093     HCab    G    C        1      2        2 
  25 chr25_30173093     HPrz    G    C        1      2        2 
  25 chr25_30173093     ZBoe    G    C        0      0        2 
  25 chr25_30173093     ZGre    G    C        0      0        2 
  25 chr25_30173093     ZHar    G    C        0      0        2 
  25 chr25_30173093   Sample    G    C        0      0        2 
  25 chr25_30179002     AAsi    C    A        0      0        2 
  25 chr25_30179002     AKia    C    A        0      0        2 
  25 chr25_30179002     AOna    C    A        0      0        2 
  25 chr25_30179002     ASom    C    A        0      0        2 
  25 chr25_30179002     HCab    C    A        0      0        2 
  25 chr25_30179002     HPrz    C    A        0      0        2 
  25 chr25_30179002     ZBoe    C    A      0.5      1        2 
  25 chr25_30179002     ZGre    C    A        0      0        2 
  25 chr25_30179002     ZHar    C    A        0      0        2 
  25 chr25_30179002   Sample    C    A        0      0        2 
  25 chr25_30187789     AAsi    C    T        0      0        2 
  25 chr25_30187789     AKia    C    T        0      0        2 
  25 chr25_30187789     AOna    C    T        0      0        2 
  25 chr25_30187789     ASom    C    T        0      0        2 
  25 chr25_30187789     HCab    C    T        0      0        2 
  25 chr25_30187789     HPrz    C    T        0      0        2 
  25 chr25_30187789     ZBoe    C    T      0.5      1        2 
  25 chr25_30187789     ZGre    C    T        0      0        2 
  25 chr25_30187789     ZHar    C    T        0      0        2 
  25 chr25_30187789   Sample    C    T        0      0        2 
  25 chr25_30196943     AAsi    C    T        0      0        2 
  25 chr25_30196943     AKia    C    T        0      0        2 
  25 chr25_30196943     AOna    C    T        0      0        2 
  25 chr25_30196943     ASom    C    T        0      0        2 
  25 chr25_30196943     HCab    C    T        1      2        2 
  25 chr25_30196943     HPrz    C    T        1      2        2 
  25 chr25_30196943     ZBoe    C    T        0      0        2 
  25 chr25_30196943     ZGre    C    T        0      0        2 
  25 chr25_30196943     ZHar    C    T        0      0        2 
  25 chr25_30196943   Sample    C    T        0      0        2 
  25 chr25_30213126     AAsi    C    T        0      0        2 
  25 chr25_30213126     AKia    C    T        0      0        2 
  25 chr25_30213126     AOna    C    T        0      0        2 
  25 chr25_30213126     ASom    C    T        0      0        2 
  25 chr25_30213126     HCab    C    T        0      0        2 
  25 chr25_30213126     HPrz    C    T        0      0        2 
  25 chr25_30213126     ZBoe    C    T      0.5      1        2 
  25 chr25_30213126     ZGre    C    T        1      2        2 
  25 chr25_30213126     ZHar    C    T        0      0        2 
  25 chr25_30213126   Sample    C    T        0      0        2 
  25 chr25_30221730     AAsi    A    G        0      0        2 
  25 chr25_30221730     AKia    A    G        0      0        2 
  25 chr25_30221730     AOna    A    G        0      0        2 
  25 chr25_30221730     ASom    A    G        0      0        2 
  25 chr25_30221730     HCab    A    G        0      0        2 
  25 chr25_30221730     HPrz    A    G        0      0        2 
  25 chr25_30221730     ZBoe    A    G        0      0        2 
  25 chr25_30221730     ZGre    A    G        1      2        2 
  25 chr25_30221730     ZHar    A    G        0      0        2 
  25 chr25_30221730   Sample    A    G        0      0        2 
  25 chr25_30235268     AAsi    T    C        0      0        2 
  25 chr25_30235268     AKia    T    C        1      2        2 
  25 chr25_30235268     AOna    T    C      0.5      1        2 
  25 chr25_30235268     ASom    T    C        0      0        2 
  25 chr25_30235268     HCab    T    C        0      0        2 
  25 chr25_30235268     HPrz    T    C        0      0        2 
  25 chr25_30235268     ZBoe    T    C        0      0        2 
  25 chr25_30235268     ZGre    T    C        0      0        2 
  25 chr25_30235268     ZHar    T    C        0      0        2 
  25 chr25_30235268   Sample    T    C        0      0        2 
  25 chr25_30238119     AAsi    A    G        1      2        2 
  25 chr25_30238119     AKia    A    G        0      0        2 
  25 chr25_30238119     AOna    A    G        0      0        2 
  25 chr25_30238119     ASom    A    G        1      2        2 
  25 chr25_30238119     HCab    A    G        0      0        2 
  25 chr25_30238119     HPrz    A    G        0      0        2 
  25 chr25_30238119     ZBoe    A    G        0      0        2 
  25 chr25_30238119     ZGre    A    G        0      0        2 
  25 chr25_30238119     ZHar    A    G        0      0        2 
  25 chr25_30238119   Sample    A    G        0      0        2 
  25 chr25_30238843     AAsi    T    C        0      0        2 
  25 chr25_30238843     AKia    T    C        0      0        2 
  25 chr25_30238843     AOna    T    C      0.5      1        2 
  25 chr25_30238843     ASom    T    C        0      0        2 
  25 chr25_30238843     HCab    T    C        0      0        2 
  25 chr25_30238843     HPrz    T    C        0      0        2 
  25 chr25_30238843     ZBoe    T    C        0      0        2 
  25 chr25_30238843     ZGre    T    C        0      0        2 
  25 chr25_30238843     ZHar    T    C        0      0        2 
  25 chr25_30238843   Sample    T    C        0      0        2 
  25 chr25_30240362     AAsi    A    G        0      0        2 
  25 chr25_30240362     AKia    A    G        0      0        2 
  25 chr25_30240362     AOna    A    G        0      0        2 
  25 chr25_30240362     ASom    A    G        0      0        2 
  25 chr25_30240362     HCab    A    G        0      0        2 
  25 chr25_30240362     HPrz    A    G        0      0        2 
  25 chr25_30240362     ZBoe    A    G        0      0        2 
  25 chr25_30240362     ZGre    A    G        1      2        2 
  25 chr25_30240362     ZHar    A    G        0      0        2 
  25 chr25_30240362   Sample    A    G        0      0        2 
  25 chr25_30245839     AAsi    A    C        0      0        2 
  25 chr25_30245839     AKia    A    C        1      2        2 
  25 chr25_30245839     AOna    A    C        0      0        2 
  25 chr25_30245839     ASom    A    C        0      0        2 
  25 chr25_30245839     HCab    A    C        0      0        2 
  25 chr25_30245839     HPrz    A    C        0      0        2 
  25 chr25_30245839     ZBoe    A    C        0      0        2 
  25 chr25_30245839     ZGre    A    C        0      0        2 
  25 chr25_30245839     ZHar    A    C        0      0        2 
  25 chr25_30245839   Sample    A    C        0      0        2 
  25 chr25_30250223     AAsi    T    C        0      0        2 
  25 chr25_30250223     AKia    T    C        0      0        2 
  25 chr25_30250223     AOna    T    C        0      0        2 
  25 chr25_30250223     ASom    T    C        0      0        2 
  25 chr25_30250223     HCab    T    C        0      0        2 
  25 chr25_30250223     HPrz    T    C        0      0        2 
  25 chr25_30250223     ZBoe    T    C        0      0        2 
  25 chr25_30250223     ZGre    T    C        1      2        2 
  25 chr25_30250223     ZHar    T    C        0      0        2 
  25 chr25_30250223   Sample    T    C        0      0        2 
  25 chr25_30251130     AAsi    G    C        0      0        2 
  25 chr25_30251130     AKia    G    C        0      0        2 
  25 chr25_30251130     AOna    G    C        0      0        2 
  25 chr25_30251130     ASom    G    C        0      0        2 
  25 chr25_30251130     HCab    G    C        1      2        2 
  25 chr25_30251130     HPrz    G    C        1      2        2 
  25 chr25_30251130     ZBoe    G    C        0      0        2 
  25 chr25_30251130     ZGre    G    C        0      0        2 
  25 chr25_30251130     ZHar    G    C        0      0        2 
  25 chr25_30251130   Sample    G    C        0      0        2 
  25 chr25_30252487     AAsi    C    T        0      0        2 
  25 chr25_30252487     AKia    C    T        0      0        2 
  25 chr25_30252487     AOna    C    T        1      2        2 
  25 chr25_30252487     ASom    C    T        0      0        2 
  25 chr25_30252487     HCab    C    T        0      0        2 
  25 chr25_30252487     HPrz    C    T        0      0        2 
  25 chr25_30252487     ZBoe    C    T        0      0        2 
  25 chr25_30252487     ZGre    C    T        0      0        2 
  25 chr25_30252487     ZHar    C    T        0      0        2 
  25 chr25_30252487   Sample    C    T        0      0        2 
  25 chr25_30255563     AAsi    C    T        0      0        2 
  25 chr25_30255563     AKia    C    T        0      0        2 
  25 chr25_30255563     AOna    C    T        0      0        2 
  25 chr25_30255563     ASom    C    T        0      0        2 
  25 chr25_30255563     HCab    C    T        1      2        2 
  25 chr25_30255563     HPrz    C    T        1      2        2 
  25 chr25_30255563     ZBoe    C    T        0      0        2 
  25 chr25_30255563     ZGre    C    T        0      0        2 
  25 chr25_30255563     ZHar    C    T        0      0        2 
  25 chr25_30255563   Sample    C    T        0      0        2 
  25 chr25_30255943     AAsi    A    G        0      0        2 
  25 chr25_30255943     AKia    A    G        0      0        2 
  25 chr25_30255943     AOna    A    G        0      0        2 
  25 chr25_30255943     ASom    A    G        0      0        2 
  25 chr25_30255943     HCab    A    G        1      2        2 
  25 chr25_30255943     HPrz    A    G        1      2        2 
  25 chr25_30255943     ZBoe    A    G        0      0        2 
  25 chr25_30255943     ZGre    A    G        0      0        2 
  25 chr25_30255943     ZHar    A    G        0      0        2 
  25 chr25_30255943   Sample    A    G        0      0        2 
  25 chr25_30262831     AAsi    C    A        0      0        2 
  25 chr25_30262831     AKia    C    A        0      0        2 
  25 chr25_30262831     AOna    C    A        0      0        2 
  25 chr25_30262831     ASom    C    A        0      0        2 
  25 chr25_30262831     HCab    C    A        0      0        2 
  25 chr25_30262831     HPrz    C    A        0      0        2 
  25 chr25_30262831     ZBoe    C    A        0      0        2 
  25 chr25_30262831     ZGre    C    A        1      2        2 
  25 chr25_30262831     ZHar    C    A        0      0        2 
  25 chr25_30262831   Sample    C    A        0      0        2 
  25 chr25_30271284     AAsi    T    G        0      0        2 
  25 chr25_30271284     AKia    T    G        0      0        2 
  25 chr25_30271284     AOna    T    G        0      0        2 
  25 chr25_30271284     ASom    T    G        0      0        2 
  25 chr25_30271284     HCab    T    G        0      0        2 
  25 chr25_30271284     HPrz    T    G        0      0        2 
  25 chr25_30271284     ZBoe    T    G        0      0        2 
  25 chr25_30271284     ZGre    T    G        0      0        2 
  25 chr25_30271284     ZHar    T    G        1      2        2 
  25 chr25_30271284   Sample    T    G        0      0        2 
  25 chr25_30290924     AAsi    T    C      0.5      1        2 
  25 chr25_30290924     AKia    T    C        0      0        2 
  25 chr25_30290924     AOna    T    C        0      0        2 
  25 chr25_30290924     ASom    T    C        0      0        2 
  25 chr25_30290924     HCab    T    C        0      0        2 
  25 chr25_30290924     HPrz    T    C        0      0        2 
  25 chr25_30290924     ZBoe    T    C        0      0        2 
  25 chr25_30290924     ZGre    T    C        0      0        2 
  25 chr25_30290924     ZHar    T    C        0      0        2 
  25 chr25_30290924   Sample    T    C        0      0        2 
  25 chr25_30294360     AAsi    A    G        0      0        2 
  25 chr25_30294360     AKia    A    G        0      0        2 
  25 chr25_30294360     AOna    A    G        0      0        2 
  25 chr25_30294360     ASom    A    G        0      0        2 
  25 chr25_30294360     HCab    A    G        0      0        2 
  25 chr25_30294360     HPrz    A    G        0      0        2 
  25 chr25_30294360     ZBoe    A    G        0      0        2 
  25 chr25_30294360     ZGre    A    G        1      2        2 
  25 chr25_30294360     ZHar    A    G        0      0        2 
  25 chr25_30294360   Sample    A    G        0      0        2 
  25 chr25_30300910     AAsi    T    A      0.5      1        2 
  25 chr25_30300910     AKia    T    A        0      0        2 
  25 chr25_30300910     AOna    T    A        0      0        2 
  25 chr25_30300910     ASom    T    A        0      0        2 
  25 chr25_30300910     HCab    T    A        0      0        2 
  25 chr25_30300910     HPrz    T    A        0      0        2 
  25 chr25_30300910     ZBoe    T    A        0      0        2 
  25 chr25_30300910     ZGre    T    A        0      0        2 
  25 chr25_30300910     ZHar    T    A        0      0        2 
  25 chr25_30300910   Sample    T    A        1      2        2 
  25 chr25_30304831     AAsi    A    G        0      0        2 
  25 chr25_30304831     AKia    A    G        0      0        2 
  25 chr25_30304831     AOna    A    G        0      0        2 
  25 chr25_30304831     ASom    A    G        0      0        2 
  25 chr25_30304831     HCab    A    G        0      0        2 
  25 chr25_30304831     HPrz    A    G        0      0        2 
  25 chr25_30304831     ZBoe    A    G        0      0        2 
  25 chr25_30304831     ZGre    A    G        0      0        2 
  25 chr25_30304831     ZHar    A    G      0.5      1        2 
  25 chr25_30304831   Sample    A    G        0      0        2 
  25 chr25_30305043     AAsi    G    A        0      0        2 
  25 chr25_30305043     AKia    G    A        0      0        2 
  25 chr25_30305043     AOna    G    A        0      0        2 
  25 chr25_30305043     ASom    G    A        0      0        2 
  25 chr25_30305043     HCab    G    A        1      2        2 
  25 chr25_30305043     HPrz    G    A        1      2        2 
  25 chr25_30305043     ZBoe    G    A        0      0        2 
  25 chr25_30305043     ZGre    G    A        0      0        2 
  25 chr25_30305043     ZHar    G    A        0      0        2 
  25 chr25_30305043   Sample    G    A        0      0        2 
  25 chr25_30316925     AAsi    A    G        1      2        2 
  25 chr25_30316925     AKia    A    G        0      0        2 
  25 chr25_30316925     AOna    A    G        0      0        2 
  25 chr25_30316925     ASom    A    G        0      0        2 
  25 chr25_30316925     HCab    A    G        0      0        2 
  25 chr25_30316925     HPrz    A    G        0      0        2 
  25 chr25_30316925     ZBoe    A    G        0      0        2 
  25 chr25_30316925     ZGre    A    G        0      0        2 
  25 chr25_30316925     ZHar    A    G        0      0        2 
  25 chr25_30316925   Sample    A    G        0      0        2 
  25 chr25_30329567     AAsi    T    C        0      0        2 
  25 chr25_30329567     AKia    T    C        1      2        2 
  25 chr25_30329567     AOna    T    C        1      2        2 
  25 chr25_30329567     ASom    T    C        0      0        2 
  25 chr25_30329567     HCab    T    C        0      0        2 
  25 chr25_30329567     HPrz    T    C        0      0        2 
  25 chr25_30329567     ZBoe    T    C        0      0        2 
  25 chr25_30329567     ZGre    T    C        0      0        2 
  25 chr25_30329567     ZHar    T    C        0      0        2 
  25 chr25_30329567   Sample    T    C        0      0        2 
  25 chr25_30330927     AAsi    T    C        0      0        2 
  25 chr25_30330927     AKia    T    C        0      0        2 
  25 chr25_30330927     AOna    T    C        1      2        2 
  25 chr25_30330927     ASom    T    C        0      0        2 
  25 chr25_30330927     HCab    T    C        0      0        2 
  25 chr25_30330927     HPrz    T    C        0      0        2 
  25 chr25_30330927     ZBoe    T    C        0      0        2 
  25 chr25_30330927     ZGre    T    C        0      0        2 
  25 chr25_30330927     ZHar    T    C        0      0        2 
  25 chr25_30330927   Sample    T    C        0      0        2 
  25 chr25_30334215     AAsi    G    T        0      0        2 
  25 chr25_30334215     AKia    G    T        0      0        2 
  25 chr25_30334215     AOna    G    T        0      0        2 
  25 chr25_30334215     ASom    G    T        0      0        2 
  25 chr25_30334215     HCab    G    T        0      0        2 
  25 chr25_30334215     HPrz    G    T        0      0        2 
  25 chr25_30334215     ZBoe    G    T        0      0        2 
  25 chr25_30334215     ZGre    G    T        0      0        2 
  25 chr25_30334215     ZHar    G    T        1      2        2 
  25 chr25_30334215   Sample    G    T        0      0        2 
  25 chr25_30336806     AAsi    T    G        0      0        2 
  25 chr25_30336806     AKia    T    G        0      0        2 
  25 chr25_30336806     AOna    T    G        0      0        2 
  25 chr25_30336806     ASom    T    G        0      0        2 
  25 chr25_30336806     HCab    T    G        0      0        2 
  25 chr25_30336806     HPrz    T    G        0      0        2 
  25 chr25_30336806     ZBoe    T    G        0      0        2 
  25 chr25_30336806     ZGre    T    G        0      0        2 
  25 chr25_30336806     ZHar    T    G      0.5      1        2 
  25 chr25_30336806   Sample    T    G        0      0        2 
  25 chr25_30337154     AAsi    A    G        0      0        2 
  25 chr25_30337154     AKia    A    G        0      0        2 
  25 chr25_30337154     AOna    A    G        0      0        2 
  25 chr25_30337154     ASom    A    G        0      0        2 
  25 chr25_30337154     HCab    A    G        0      0        2 
  25 chr25_30337154     HPrz    A    G        0      0        2 
  25 chr25_30337154     ZBoe    A    G        0      0        2 
  25 chr25_30337154     ZGre    A    G        0      0        2 
  25 chr25_30337154     ZHar    A    G        1      2        2 
  25 chr25_30337154   Sample    A    G        0      0        2 
  25 chr25_30338283     AAsi    A    G        0      0        2 
  25 chr25_30338283     AKia    A    G        0      0        2 
  25 chr25_30338283     AOna    A    G        0      0        2 
  25 chr25_30338283     ASom    A    G        0      0        2 
  25 chr25_30338283     HCab    A    G        0      0        2 
  25 chr25_30338283     HPrz    A    G        0      0        2 
  25 chr25_30338283     ZBoe    A    G        0      0        2 
  25 chr25_30338283     ZGre    A    G        0      0        2 
  25 chr25_30338283     ZHar    A    G        1      2        2 
  25 chr25_30338283   Sample    A    G        0      0        2 
  25 chr25_30339438     AAsi    G    A        0      0        2 
  25 chr25_30339438     AKia    G    A        0      0        2 
  25 chr25_30339438     AOna    G    A        0      0        2 
  25 chr25_30339438     ASom    G    A        0      0        2 
  25 chr25_30339438     HCab    G    A        1      2        2 
  25 chr25_30339438     HPrz    G    A        1      2        2 
  25 chr25_30339438     ZBoe    G    A        0      0        2 
  25 chr25_30339438     ZGre    G    A        0      0        2 
  25 chr25_30339438     ZHar    G    A        0      0        2 
  25 chr25_30339438   Sample    G    A        0      0        2 
  25 chr25_30339749     AAsi    G    C        0      0        2 
  25 chr25_30339749     AKia    G    C        0      0        2 
  25 chr25_30339749     AOna    G    C        0      0        2 
  25 chr25_30339749     ASom    G    C        0      0        2 
  25 chr25_30339749     HCab    G    C        1      2        2 
  25 chr25_30339749     HPrz    G    C        0      0        2 
  25 chr25_30339749     ZBoe    G    C        0      0        2 
  25 chr25_30339749     ZGre    G    C        0      0        2 
  25 chr25_30339749     ZHar    G    C        0      0        2 
  25 chr25_30339749   Sample    G    C        0      0        2 
  25 chr25_30341579     AAsi    T    C        0      0        2 
  25 chr25_30341579     AKia    T    C        0      0        2 
  25 chr25_30341579     AOna    T    C        0      0        2 
  25 chr25_30341579     ASom    T    C        0      0        2 
  25 chr25_30341579     HCab    T    C        1      2        2 
  25 chr25_30341579     HPrz    T    C        1      2        2 
  25 chr25_30341579     ZBoe    T    C        0      0        2 
  25 chr25_30341579     ZGre    T    C        0      0        2 
  25 chr25_30341579     ZHar    T    C        0      0        2 
  25 chr25_30341579   Sample    T    C        0      0        2 
  25 chr25_30341957     AAsi    T    G        0      0        2 
  25 chr25_30341957     AKia    T    G        0      0        2 
  25 chr25_30341957     AOna    T    G        0      0        2 
  25 chr25_30341957     ASom    T    G        0      0        2 
  25 chr25_30341957     HCab    T    G      0.5      1        2 
  25 chr25_30341957     HPrz    T    G        0      0        2 
  25 chr25_30341957     ZBoe    T    G        0      0        2 
  25 chr25_30341957     ZGre    T    G        0      0        2 
  25 chr25_30341957     ZHar    T    G        0      0        2 
  25 chr25_30341957   Sample    T    G        0      0        2 
  25 chr25_30343223     AAsi    T    A        0      0        2 
  25 chr25_30343223     AKia    T    A        0      0        2 
  25 chr25_30343223     AOna    T    A        0      0        2 
  25 chr25_30343223     ASom    T    A        0      0        2 
  25 chr25_30343223     HCab    T    A        0      0        2 
  25 chr25_30343223     HPrz    T    A        0      0        2 
  25 chr25_30343223     ZBoe    T    A        0      0        2 
  25 chr25_30343223     ZGre    T    A        0      0        2 
  25 chr25_30343223     ZHar    T    A      0.5      1        2 
  25 chr25_30343223   Sample    T    A        0      0        2 
  25 chr25_30350975     AAsi    G    A        0      0        2 
  25 chr25_30350975     AKia    G    A        1      2        2 
  25 chr25_30350975     AOna    G    A        1      2        2 
  25 chr25_30350975     ASom    G    A        0      0        2 
  25 chr25_30350975     HCab    G    A        0      0        2 
  25 chr25_30350975     HPrz    G    A        0      0        2 
  25 chr25_30350975     ZBoe    G    A        0      0        2 
  25 chr25_30350975     ZGre    G    A        0      0        2 
  25 chr25_30350975     ZHar    G    A        0      0        2 
  25 chr25_30350975   Sample    G    A        0      0        2 
  25 chr25_30359537     AAsi    A    G        0      0        2 
  25 chr25_30359537     AKia    A    G      0.5      1        2 
  25 chr25_30359537     AOna    A    G        0      0        2 
  25 chr25_30359537     ASom    A    G        0      0        2 
  25 chr25_30359537     HCab    A    G        0      0        2 
  25 chr25_30359537     HPrz    A    G        0      0        2 
  25 chr25_30359537     ZBoe    A    G        0      0        2 
  25 chr25_30359537     ZGre    A    G        0      0        2 
  25 chr25_30359537     ZHar    A    G        0      0        2 
  25 chr25_30359537   Sample    A    G        0      0        2 
  25 chr25_30367081     AAsi    A    C        0      0        2 
  25 chr25_30367081     AKia    A    C        1      2        2 
  25 chr25_30367081     AOna    A    C        0      0        2 
  25 chr25_30367081     ASom    A    C        0      0        2 
  25 chr25_30367081     HCab    A    C        0      0        2 
  25 chr25_30367081     HPrz    A    C        0      0        2 
  25 chr25_30367081     ZBoe    A    C        0      0        2 
  25 chr25_30367081     ZGre    A    C        0      0        2 
  25 chr25_30367081     ZHar    A    C        0      0        2 
  25 chr25_30367081   Sample    A    C        0      0        2 
  25 chr25_30370580     AAsi    T    C        0      0        2 
  25 chr25_30370580     AKia    T    C        0      0        2 
  25 chr25_30370580     AOna    T    C        0      0        2 
  25 chr25_30370580     ASom    T    C        0      0        2 
  25 chr25_30370580     HCab    T    C        1      2        2 
  25 chr25_30370580     HPrz    T    C        1      2        2 
  25 chr25_30370580     ZBoe    T    C        0      0        2 
  25 chr25_30370580     ZGre    T    C        0      0        2 
  25 chr25_30370580     ZHar    T    C        0      0        2 
  25 chr25_30370580   Sample    T    C        0      0        2 
  25 chr25_30373503     AAsi    A    G        0      0        2 
  25 chr25_30373503     AKia    A    G        0      0        2 
  25 chr25_30373503     AOna    A    G        0      0        2 
  25 chr25_30373503     ASom    A    G        0      0        2 
  25 chr25_30373503     HCab    A    G        1      2        2 
  25 chr25_30373503     HPrz    A    G        1      2        2 
  25 chr25_30373503     ZBoe    A    G        0      0        2 
  25 chr25_30373503     ZGre    A    G        0      0        2 
  25 chr25_30373503     ZHar    A    G        0      0        2 
  25 chr25_30373503   Sample    A    G        0      0        2 
  25 chr25_30378073     AAsi    T    C        0      0        2 
  25 chr25_30378073     AKia    T    C        0      0        2 
  25 chr25_30378073     AOna    T    C        0      0        2 
  25 chr25_30378073     ASom    T    C        0      0        2 
  25 chr25_30378073     HCab    T    C      0.5      1        2 
  25 chr25_30378073     HPrz    T    C        1      2        2 
  25 chr25_30378073     ZBoe    T    C        0      0        2 
  25 chr25_30378073     ZGre    T    C        0      0        2 
  25 chr25_30378073     ZHar    T    C        0      0        2 
  25 chr25_30378073   Sample    T    C        0      0        2 
  25 chr25_30387036     AAsi    G    T        0      0        2 
  25 chr25_30387036     AKia    G    T        1      2        2 
  25 chr25_30387036     AOna    G    T        1      2        2 
  25 chr25_30387036     ASom    G    T        0      0        2 
  25 chr25_30387036     HCab    G    T        0      0        2 
  25 chr25_30387036     HPrz    G    T        0      0        2 
  25 chr25_30387036     ZBoe    G    T        0      0        2 
  25 chr25_30387036     ZGre    G    T        0      0        2 
  25 chr25_30387036     ZHar    G    T        0      0        2 
  25 chr25_30387036   Sample    G    T        0      0        2 
  25 chr25_30391048     AAsi    A    C        0      0        2 
  25 chr25_30391048     AKia    A    C        0      0        2 
  25 chr25_30391048     AOna    A    C        0      0        2 
  25 chr25_30391048     ASom    A    C        0      0        2 
  25 chr25_30391048     HCab    A    C        0      0        2 
  25 chr25_30391048     HPrz    A    C        0      0        2 
  25 chr25_30391048     ZBoe    A    C      0.5      1        2 
  25 chr25_30391048     ZGre    A    C        1      2        2 
  25 chr25_30391048     ZHar    A    C        0      0        2 
  25 chr25_30391048   Sample    A    C        0      0        2 
  25 chr25_30394016     AAsi    A    T        1      2        2 
  25 chr25_30394016     AKia    A    T        0      0        2 
  25 chr25_30394016     AOna    A    T        0      0        2 
  25 chr25_30394016     ASom    A    T        1      2        2 
  25 chr25_30394016     HCab    A    T        0      0        2 
  25 chr25_30394016     HPrz    A    T        0      0        2 
  25 chr25_30394016     ZBoe    A    T        0      0        2 
  25 chr25_30394016     ZGre    A    T        0      0        2 
  25 chr25_30394016     ZHar    A    T        0      0        2 
  25 chr25_30394016   Sample    A    T        1      2        2 
  25 chr25_30399401     AAsi    C    T        0      0        2 
  25 chr25_30399401     AKia    C    T        0      0        2 
  25 chr25_30399401     AOna    C    T        0      0        2 
  25 chr25_30399401     ASom    C    T        0      0        2 
  25 chr25_30399401     HCab    C    T        1      2        2 
  25 chr25_30399401     HPrz    C    T        1      2        2 
  25 chr25_30399401     ZBoe    C    T        0      0        2 
  25 chr25_30399401     ZGre    C    T        0      0        2 
  25 chr25_30399401     ZHar    C    T        0      0        2 
  25 chr25_30399401   Sample    C    T        0      0        2 
  25 chr25_30400381     AAsi    G    T        0      0        2 
  25 chr25_30400381     AKia    G    T        0      0        2 
  25 chr25_30400381     AOna    G    T        0      0        2 
  25 chr25_30400381     ASom    G    T        0      0        2 
  25 chr25_30400381     HCab    G    T        0      0        2 
  25 chr25_30400381     HPrz    G    T        0      0        2 
  25 chr25_30400381     ZBoe    G    T        1      2        2 
  25 chr25_30400381     ZGre    G    T        1      2        2 
  25 chr25_30400381     ZHar    G    T        0      0        2 
  25 chr25_30400381   Sample    G    T        0      0        2 
  25 chr25_30401918     AAsi    C    T        0      0        2 
  25 chr25_30401918     AKia    C    T        0      0        2 
  25 chr25_30401918     AOna    C    T        0      0        2 
  25 chr25_30401918     ASom    C    T        0      0        2 
  25 chr25_30401918     HCab    C    T        1      2        2 
  25 chr25_30401918     HPrz    C    T        1      2        2 
  25 chr25_30401918     ZBoe    C    T        0      0        2 
  25 chr25_30401918     ZGre    C    T        0      0        2 
  25 chr25_30401918     ZHar    C    T        0      0        2 
  25 chr25_30401918   Sample    C    T        0      0        2 
  25 chr25_30407505     AAsi    C    G        0      0        2 
  25 chr25_30407505     AKia    C    G        0      0        2 
  25 chr25_30407505     AOna    C    G        0      0        2 
  25 chr25_30407505     ASom    C    G        0      0        2 
  25 chr25_30407505     HCab    C    G        0      0        2 
  25 chr25_30407505     HPrz    C    G        0      0        2 
  25 chr25_30407505     ZBoe    C    G        0      0        2 
  25 chr25_30407505     ZGre    C    G        0      0        2 
  25 chr25_30407505     ZHar    C    G        1      2        2 
  25 chr25_30407505   Sample    C    G        0      0        2 
  25 chr25_30410489     AAsi    C    G        0      0        2 
  25 chr25_30410489     AKia    C    G        0      0        2 
  25 chr25_30410489     AOna    C    G        0      0        2 
  25 chr25_30410489     ASom    C    G        0      0        2 
  25 chr25_30410489     HCab    C    G      0.5      1        2 
  25 chr25_30410489     HPrz    C    G        0      0        2 
  25 chr25_30410489     ZBoe    C    G        0      0        2 
  25 chr25_30410489     ZGre    C    G        0      0        2 
  25 chr25_30410489     ZHar    C    G        0      0        2 
  25 chr25_30410489   Sample    C    G        0      0        2 
  25 chr25_30411102     AAsi    C    A        0      0        2 
  25 chr25_30411102     AKia    C    A        0      0        2 
  25 chr25_30411102     AOna    C    A        0      0        2 
  25 chr25_30411102     ASom    C    A      0.5      1        2 
  25 chr25_30411102     HCab    C    A        0      0        2 
  25 chr25_30411102     HPrz    C    A        0      0        2 
  25 chr25_30411102     ZBoe    C    A        0      0        2 
  25 chr25_30411102     ZGre    C    A        0      0        2 
  25 chr25_30411102     ZHar    C    A        0      0        2 
  25 chr25_30411102   Sample    C    A        0      0        2 
  25 chr25_30412545     AAsi    T    C        0      0        2 
  25 chr25_30412545     AKia    T    C        0      0        2 
  25 chr25_30412545     AOna    T    C        0      0        2 
  25 chr25_30412545     ASom    T    C        0      0        2 
  25 chr25_30412545     HCab    T    C        0      0        2 
  25 chr25_30412545     HPrz    T    C        1      2        2 
  25 chr25_30412545     ZBoe    T    C        0      0        2 
  25 chr25_30412545     ZGre    T    C        0      0        2 
  25 chr25_30412545     ZHar    T    C        0      0        2 
  25 chr25_30412545   Sample    T    C        0      0        2 
  25 chr25_30414466     AAsi    G    T        0      0        2 
  25 chr25_30414466     AKia    G    T        0      0        2 
  25 chr25_30414466     AOna    G    T        0      0        2 
  25 chr25_30414466     ASom    G    T        0      0        2 
  25 chr25_30414466     HCab    G    T        0      0        2 
  25 chr25_30414466     HPrz    G    T        1      2        2 
  25 chr25_30414466     ZBoe    G    T        0      0        2 
  25 chr25_30414466     ZGre    G    T        0      0        2 
  25 chr25_30414466     ZHar    G    T        0      0        2 
  25 chr25_30414466   Sample    G    T        0      0        2 
  25 chr25_30419228     AAsi    C    G        0      0        2 
  25 chr25_30419228     AKia    C    G        0      0        2 
  25 chr25_30419228     AOna    C    G        0      0        2 
  25 chr25_30419228     ASom    C    G        0      0        2 
  25 chr25_30419228     HCab    C    G        1      2        2 
  25 chr25_30419228     HPrz    C    G        1      2        2 
  25 chr25_30419228     ZBoe    C    G        0      0        2 
  25 chr25_30419228     ZGre    C    G        0      0        2 
  25 chr25_30419228     ZHar    C    G        0      0        2 
  25 chr25_30419228   Sample    C    G        0      0        2 
  25 chr25_30432436     AAsi    C    G        0      0        2 
  25 chr25_30432436     AKia    C    G        0      0        2 
  25 chr25_30432436     AOna    C    G        0      0        2 
  25 chr25_30432436     ASom    C    G        0      0        2 
  25 chr25_30432436     HCab    C    G        1      2        2 
  25 chr25_30432436     HPrz    C    G        1      2        2 
  25 chr25_30432436     ZBoe    C    G        0      0        2 
  25 chr25_30432436     ZGre    C    G        0      0        2 
  25 chr25_30432436     ZHar    C    G        0      0        2 
  25 chr25_30432436   Sample    C    G        0      0        2 
  25 chr25_30435354     AAsi    A    G        0      0        2 
  25 chr25_30435354     AKia    A    G        0      0        2 
  25 chr25_30435354     AOna    A    G        0      0        2 
  25 chr25_30435354     ASom    A    G        0      0        2 
  25 chr25_30435354     HCab    A    G      0.5      1        2 
  25 chr25_30435354     HPrz    A    G        0      0        2 
  25 chr25_30435354     ZBoe    A    G        0      0        2 
  25 chr25_30435354     ZGre    A    G        0      0        2 
  25 chr25_30435354     ZHar    A    G        0      0        2 
  25 chr25_30435354   Sample    A    G        0      0        2 
  25 chr25_30437839     AAsi    A    T        0      0        2 
  25 chr25_30437839     AKia    A    T        0      0        2 
  25 chr25_30437839     AOna    A    T        0      0        2 
  25 chr25_30437839     ASom    A    T        0      0        2 
  25 chr25_30437839     HCab    A    T        0      0        2 
  25 chr25_30437839     HPrz    A    T        0      0        2 
  25 chr25_30437839     ZBoe    A    T        0      0        2 
  25 chr25_30437839     ZGre    A    T        1      2        2 
  25 chr25_30437839     ZHar    A    T        0      0        2 
  25 chr25_30437839   Sample    A    T        0      0        2 
  25 chr25_30440856     AAsi    G    A        1      2        2 
  25 chr25_30440856     AKia    G    A        0      0        2 
  25 chr25_30440856     AOna    G    A        0      0        2 
  25 chr25_30440856     ASom    G    A        1      2        2 
  25 chr25_30440856     HCab    G    A        0      0        2 
  25 chr25_30440856     HPrz    G    A        0      0        2 
  25 chr25_30440856     ZBoe    G    A        0      0        2 
  25 chr25_30440856     ZGre    G    A        0      0        2 
  25 chr25_30440856     ZHar    G    A        0      0        2 
  25 chr25_30440856   Sample    G    A        1      2        2 
  25 chr25_30465884     AAsi    G    C        0      0        2 
  25 chr25_30465884     AKia    G    C        0      0        2 
  25 chr25_30465884     AOna    G    C        0      0        2 
  25 chr25_30465884     ASom    G    C        0      0        2 
  25 chr25_30465884     HCab    G    C        1      2        2 
  25 chr25_30465884     HPrz    G    C        1      2        2 
  25 chr25_30465884     ZBoe    G    C        0      0        2 
  25 chr25_30465884     ZGre    G    C        0      0        2 
  25 chr25_30465884     ZHar    G    C        0      0        2 
  25 chr25_30465884   Sample    G    C        0      0        2 
  25 chr25_30471870     AAsi    A    G        0      0        2 
  25 chr25_30471870     AKia    A    G        0      0        2 
  25 chr25_30471870     AOna    A    G        0      0        2 
  25 chr25_30471870     ASom    A    G        0      0        2 
  25 chr25_30471870     HCab    A    G        1      2        2 
  25 chr25_30471870     HPrz    A    G        1      2        2 
  25 chr25_30471870     ZBoe    A    G        0      0        2 
  25 chr25_30471870     ZGre    A    G        0      0        2 
  25 chr25_30471870     ZHar    A    G        0      0        2 
  25 chr25_30471870   Sample    A    G        0      0        2 
  25 chr25_30478074     AAsi    C    A        0      0        2 
  25 chr25_30478074     AKia    C    A        0      0        2 
  25 chr25_30478074     AOna    C    A        0      0        2 
  25 chr25_30478074     ASom    C    A      0.5      1        2 
  25 chr25_30478074     HCab    C    A        0      0        2 
  25 chr25_30478074     HPrz    C    A        0      0        2 
  25 chr25_30478074     ZBoe    C    A        0      0        2 
  25 chr25_30478074     ZGre    C    A        0      0        2 
  25 chr25_30478074     ZHar    C    A        0      0        2 
  25 chr25_30478074   Sample    C    A        0      0        2 
  25 chr25_30488788     AAsi    G    T        0      0        2 
  25 chr25_30488788     AKia    G    T        0      0        2 
  25 chr25_30488788     AOna    G    T        0      0        2 
  25 chr25_30488788     ASom    G    T        0      0        2 
  25 chr25_30488788     HCab    G    T        0      0        2 
  25 chr25_30488788     HPrz    G    T        0      0        2 
  25 chr25_30488788     ZBoe    G    T      0.5      1        2 
  25 chr25_30488788     ZGre    G    T        0      0        2 
  25 chr25_30488788     ZHar    G    T        0      0        2 
  25 chr25_30488788   Sample    G    T        0      0        2 
  25 chr25_30497570     AAsi    G    C        0      0        2 
  25 chr25_30497570     AKia    G    C        0      0        2 
  25 chr25_30497570     AOna    G    C        0      0        2 
  25 chr25_30497570     ASom    G    C        0      0        2 
  25 chr25_30497570     HCab    G    C      0.5      1        2 
  25 chr25_30497570     HPrz    G    C        0      0        2 
  25 chr25_30497570     ZBoe    G    C        0      0        2 
  25 chr25_30497570     ZGre    G    C        0      0        2 
  25 chr25_30497570     ZHar    G    C        0      0        2 
  25 chr25_30497570   Sample    G    C        0      0        2 
  25 chr25_30498803     AAsi    T    C        0      0        2 
  25 chr25_30498803     AKia    T    C      0.5      1        2 
  25 chr25_30498803     AOna    T    C        0      0        2 
  25 chr25_30498803     ASom    T    C        0      0        2 
  25 chr25_30498803     HCab    T    C        0      0        2 
  25 chr25_30498803     HPrz    T    C        0      0        2 
  25 chr25_30498803     ZBoe    T    C        0      0        2 
  25 chr25_30498803     ZGre    T    C        0      0        2 
  25 chr25_30498803     ZHar    T    C        0      0        2 
  25 chr25_30498803   Sample    T    C        0      0        2 
  25 chr25_30500009     AAsi    T    C        0      0        2 
  25 chr25_30500009     AKia    T    C        0      0        2 
  25 chr25_30500009     AOna    T    C        0      0        2 
  25 chr25_30500009     ASom    T    C        0      0        2 
  25 chr25_30500009     HCab    T    C        0      0        2 
  25 chr25_30500009     HPrz    T    C        0      0        2 
  25 chr25_30500009     ZBoe    T    C      0.5      1        2 
  25 chr25_30500009     ZGre    T    C        0      0        2 
  25 chr25_30500009     ZHar    T    C        0      0        2 
  25 chr25_30500009   Sample    T    C        0      0        2 
  25 chr25_30503530     AAsi    G    A        0      0        2 
  25 chr25_30503530     AKia    G    A        0      0        2 
  25 chr25_30503530     AOna    G    A        0      0        2 
  25 chr25_30503530     ASom    G    A        0      0        2 
  25 chr25_30503530     HCab    G    A        1      2        2 
  25 chr25_30503530     HPrz    G    A        1      2        2 
  25 chr25_30503530     ZBoe    G    A        0      0        2 
  25 chr25_30503530     ZGre    G    A        0      0        2 
  25 chr25_30503530     ZHar    G    A        0      0        2 
  25 chr25_30503530   Sample    G    A        0      0        2 
  25 chr25_30505383     AAsi    A    G        0      0        2 
  25 chr25_30505383     AKia    A    G        0      0        2 
  25 chr25_30505383     AOna    A    G        0      0        2 
  25 chr25_30505383     ASom    A    G        1      2        2 
  25 chr25_30505383     HCab    A    G        0      0        2 
  25 chr25_30505383     HPrz    A    G        0      0        2 
  25 chr25_30505383     ZBoe    A    G        0      0        2 
  25 chr25_30505383     ZGre    A    G        0      0        2 
  25 chr25_30505383     ZHar    A    G        0      0        2 
  25 chr25_30505383   Sample    A    G        0      0        2 
  25 chr25_30508374     AAsi    T    A        0      0        2 
  25 chr25_30508374     AKia    T    A        0      0        2 
  25 chr25_30508374     AOna    T    A        0      0        2 
  25 chr25_30508374     ASom    T    A        0      0        2 
  25 chr25_30508374     HCab    T    A        1      2        2 
  25 chr25_30508374     HPrz    T    A        1      2        2 
  25 chr25_30508374     ZBoe    T    A        0      0        2 
  25 chr25_30508374     ZGre    T    A        0      0        2 
  25 chr25_30508374     ZHar    T    A        0      0        2 
  25 chr25_30508374   Sample    T    A        0      0        2 
  25 chr25_30517006     AAsi    G    T        0      0        2 
  25 chr25_30517006     AKia    G    T        0      0        2 
  25 chr25_30517006     AOna    G    T        1      2        2 
  25 chr25_30517006     ASom    G    T        0      0        2 
  25 chr25_30517006     HCab    G    T        0      0        2 
  25 chr25_30517006     HPrz    G    T        0      0        2 
  25 chr25_30517006     ZBoe    G    T        0      0        2 
  25 chr25_30517006     ZGre    G    T        0      0        2 
  25 chr25_30517006     ZHar    G    T        0      0        2 
  25 chr25_30517006   Sample    G    T        0      0        2 
  25 chr25_30523367     AAsi    C    T        0      0        2 
  25 chr25_30523367     AKia    C    T        0      0        2 
  25 chr25_30523367     AOna    C    T        0      0        2 
  25 chr25_30523367     ASom    C    T      0.5      1        2 
  25 chr25_30523367     HCab    C    T        0      0        2 
  25 chr25_30523367     HPrz    C    T        0      0        2 
  25 chr25_30523367     ZBoe    C    T        0      0        2 
  25 chr25_30523367     ZGre    C    T        0      0        2 
  25 chr25_30523367     ZHar    C    T        0      0        2 
  25 chr25_30523367   Sample    C    T        0      0        2 
  25 chr25_30533899     AAsi    G    C        0      0        2 
  25 chr25_30533899     AKia    G    C        0      0        2 
  25 chr25_30533899     AOna    G    C        0      0        2 
  25 chr25_30533899     ASom    G    C        0      0        2 
  25 chr25_30533899     HCab    G    C        0      0        2 
  25 chr25_30533899     HPrz    G    C        0      0        2 
  25 chr25_30533899     ZBoe    G    C        1      2        2 
  25 chr25_30533899     ZGre    G    C        0      0        2 
  25 chr25_30533899     ZHar    G    C        0      0        2 
  25 chr25_30533899   Sample    G    C        0      0        2 
  25 chr25_30535086     AAsi    G    T        0      0        2 
  25 chr25_30535086     AKia    G    T        0      0        2 
  25 chr25_30535086     AOna    G    T        0      0        2 
  25 chr25_30535086     ASom    G    T        0      0        2 
  25 chr25_30535086     HCab    G    T        0      0        2 
  25 chr25_30535086     HPrz    G    T        0      0        2 
  25 chr25_30535086     ZBoe    G    T        0      0        2 
  25 chr25_30535086     ZGre    G    T        0      0        2 
  25 chr25_30535086     ZHar    G    T        1      2        2 
  25 chr25_30535086   Sample    G    T        0      0        2 
  25 chr25_30536306     AAsi    T    C        0      0        2 
  25 chr25_30536306     AKia    T    C      0.5      1        2 
  25 chr25_30536306     AOna    T    C        1      2        2 
  25 chr25_30536306     ASom    T    C        0      0        2 
  25 chr25_30536306     HCab    T    C        0      0        2 
  25 chr25_30536306     HPrz    T    C        0      0        2 
  25 chr25_30536306     ZBoe    T    C        0      0        2 
  25 chr25_30536306     ZGre    T    C        0      0        2 
  25 chr25_30536306     ZHar    T    C        0      0        2 
  25 chr25_30536306   Sample    T    C        0      0        2 
  25 chr25_30537791     AAsi    A    G        1      2        2 
  25 chr25_30537791     AKia    A    G        0      0        2 
  25 chr25_30537791     AOna    A    G        0      0        2 
  25 chr25_30537791     ASom    A    G        0      0        2 
  25 chr25_30537791     HCab    A    G        0      0        2 
  25 chr25_30537791     HPrz    A    G        0      0        2 
  25 chr25_30537791     ZBoe    A    G        0      0        2 
  25 chr25_30537791     ZGre    A    G        0      0        2 
  25 chr25_30537791     ZHar    A    G        0      0        2 
  25 chr25_30537791   Sample    A    G        1      2        2 
  25 chr25_30539313     AAsi    G    T        1      2        2 
  25 chr25_30539313     AKia    G    T      0.5      1        2 
  25 chr25_30539313     AOna    G    T        1      2        2 
  25 chr25_30539313     ASom    G    T      0.5      1        2 
  25 chr25_30539313     HCab    G    T        0      0        2 
  25 chr25_30539313     HPrz    G    T        0      0        2 
  25 chr25_30539313     ZBoe    G    T        0      0        2 
  25 chr25_30539313     ZGre    G    T        0      0        2 
  25 chr25_30539313     ZHar    G    T        0      0        2 
  25 chr25_30539313   Sample    G    T        0      0        2 
  25 chr25_30540413     AAsi    A    G        0      0        2 
  25 chr25_30540413     AKia    A    G        0      0        2 
  25 chr25_30540413     AOna    A    G        0      0        2 
  25 chr25_30540413     ASom    A    G        1      2        2 
  25 chr25_30540413     HCab    A    G        1      2        2 
  25 chr25_30540413     HPrz    A    G        1      2        2 
  25 chr25_30540413     ZBoe    A    G        0      0        2 
  25 chr25_30540413     ZGre    A    G        0      0        2 
  25 chr25_30540413     ZHar    A    G        0      0        2 
  25 chr25_30540413   Sample    A    G        0      0        2 
  25 chr25_30540719     AAsi    G    C        0      0        2 
  25 chr25_30540719     AKia    G    C        0      0        2 
  25 chr25_30540719     AOna    G    C        1      2        2 
  25 chr25_30540719     ASom    G    C        0      0        2 
  25 chr25_30540719     HCab    G    C        0      0        2 
  25 chr25_30540719     HPrz    G    C        0      0        2 
  25 chr25_30540719     ZBoe    G    C        0      0        2 
  25 chr25_30540719     ZGre    G    C        0      0        2 
  25 chr25_30540719     ZHar    G    C        0      0        2 
  25 chr25_30540719   Sample    G    C        0      0        2 
  25 chr25_30542548     AAsi    T    C        0      0        2 
  25 chr25_30542548     AKia    T    C        0      0        2 
  25 chr25_30542548     AOna    T    C        0      0        2 
  25 chr25_30542548     ASom    T    C        0      0        2 
  25 chr25_30542548     HCab    T    C        0      0        2 
  25 chr25_30542548     HPrz    T    C        0      0        2 
  25 chr25_30542548     ZBoe    T    C      0.5      1        2 
  25 chr25_30542548     ZGre    T    C        0      0        2 
  25 chr25_30542548     ZHar    T    C        0      0        2 
  25 chr25_30542548   Sample    T    C        0      0        2 
  25 chr25_30545222     AAsi    T    C        0      0        2 
  25 chr25_30545222     AKia    T    C        0      0        2 
  25 chr25_30545222     AOna    T    C        1      2        2 
  25 chr25_30545222     ASom    T    C        0      0        2 
  25 chr25_30545222     HCab    T    C        0      0        2 
  25 chr25_30545222     HPrz    T    C        0      0        2 
  25 chr25_30545222     ZBoe    T    C        0      0        2 
  25 chr25_30545222     ZGre    T    C        0      0        2 
  25 chr25_30545222     ZHar    T    C        0      0        2 
  25 chr25_30545222   Sample    T    C        0      0        2 
  25 chr25_30546869     AAsi    A    G        0      0        2 
  25 chr25_30546869     AKia    A    G        0      0        2 
  25 chr25_30546869     AOna    A    G        0      0        2 
  25 chr25_30546869     ASom    A    G        0      0        2 
  25 chr25_30546869     HCab    A    G        1      2        2 
  25 chr25_30546869     HPrz    A    G        1      2        2 
  25 chr25_30546869     ZBoe    A    G        0      0        2 
  25 chr25_30546869     ZGre    A    G        0      0        2 
  25 chr25_30546869     ZHar    A    G        0      0        2 
  25 chr25_30546869   Sample    A    G        1      2        2 
  25 chr25_30549878     AAsi    G    A        0      0        2 
  25 chr25_30549878     AKia    G    A        0      0        2 
  25 chr25_30549878     AOna    G    A        0      0        2 
  25 chr25_30549878     ASom    G    A        0      0        2 
  25 chr25_30549878     HCab    G    A        1      2        2 
  25 chr25_30549878     HPrz    G    A        1      2        2 
  25 chr25_30549878     ZBoe    G    A        0      0        2 
  25 chr25_30549878     ZGre    G    A        0      0        2 
  25 chr25_30549878     ZHar    G    A        0      0        2 
  25 chr25_30549878   Sample    G    A        0      0        2 
  25 chr25_30552786     AAsi    G    A        0      0        2 
  25 chr25_30552786     AKia    G    A      0.5      1        2 
  25 chr25_30552786     AOna    G    A        0      0        2 
  25 chr25_30552786     ASom    G    A        0      0        2 
  25 chr25_30552786     HCab    G    A        0      0        2 
  25 chr25_30552786     HPrz    G    A        0      0        2 
  25 chr25_30552786     ZBoe    G    A        0      0        2 
  25 chr25_30552786     ZGre    G    A        0      0        2 
  25 chr25_30552786     ZHar    G    A        0      0        2 
  25 chr25_30552786   Sample    G    A        0      0        2 
  25 chr25_30553513     AAsi    G    T        0      0        2 
  25 chr25_30553513     AKia    G    T        0      0        2 
  25 chr25_30553513     AOna    G    T        0      0        2 
  25 chr25_30553513     ASom    G    T        0      0        2 
  25 chr25_30553513     HCab    G    T      0.5      1        2 
  25 chr25_30553513     HPrz    G    T        0      0        2 
  25 chr25_30553513     ZBoe    G    T        0      0        2 
  25 chr25_30553513     ZGre    G    T        0      0        2 
  25 chr25_30553513     ZHar    G    T        0      0        2 
  25 chr25_30553513   Sample    G    T        0      0        2 
  25 chr25_30567302     AAsi    C    A        0      0        2 
  25 chr25_30567302     AKia    C    A        0      0        2 
  25 chr25_30567302     AOna    C    A        1      2        2 
  25 chr25_30567302     ASom    C    A        0      0        2 
  25 chr25_30567302     HCab    C    A        0      0        2 
  25 chr25_30567302     HPrz    C    A        0      0        2 
  25 chr25_30567302     ZBoe    C    A        0      0        2 
  25 chr25_30567302     ZGre    C    A        0      0        2 
  25 chr25_30567302     ZHar    C    A        0      0        2 
  25 chr25_30567302   Sample    C    A        0      0        2 
  25 chr25_30567598     AAsi    T    G        0      0        2 
  25 chr25_30567598     AKia    T    G        0      0        2 
  25 chr25_30567598     AOna    T    G        0      0        2 
  25 chr25_30567598     ASom    T    G        0      0        2 
  25 chr25_30567598     HCab    T    G      0.5      1        2 
  25 chr25_30567598     HPrz    T    G        1      2        2 
  25 chr25_30567598     ZBoe    T    G        0      0        2 
  25 chr25_30567598     ZGre    T    G        0      0        2 
  25 chr25_30567598     ZHar    T    G        0      0        2 
  25 chr25_30567598   Sample    T    G        0      0        2 
  25 chr25_30569848     AAsi    T    A        1      2        2 
  25 chr25_30569848     AKia    T    A        0      0        2 
  25 chr25_30569848     AOna    T    A        0      0        2 
  25 chr25_30569848     ASom    T    A        1      2        2 
  25 chr25_30569848     HCab    T    A        1      2        2 
  25 chr25_30569848     HPrz    T    A        1      2        2 
  25 chr25_30569848     ZBoe    T    A        0      0        2 
  25 chr25_30569848     ZGre    T    A        0      0        2 
  25 chr25_30569848     ZHar    T    A        0      0        2 
  25 chr25_30569848   Sample    T    A        1      2        2 
  25 chr25_30570988     AAsi    G    A        1      2        2 
  25 chr25_30570988     AKia    G    A        0      0        2 
  25 chr25_30570988     AOna    G    A        0      0        2 
  25 chr25_30570988     ASom    G    A        0      0        2 
  25 chr25_30570988     HCab    G    A        0      0        2 
  25 chr25_30570988     HPrz    G    A        0      0        2 
  25 chr25_30570988     ZBoe    G    A        0      0        2 
  25 chr25_30570988     ZGre    G    A        0      0        2 
  25 chr25_30570988     ZHar    G    A        0      0        2 
  25 chr25_30570988   Sample    G    A        0      0        2 
  25 chr25_30571352     AAsi    T    A        0      0        2 
  25 chr25_30571352     AKia    T    A        0      0        2 
  25 chr25_30571352     AOna    T    A        1      2        2 
  25 chr25_30571352     ASom    T    A        0      0        2 
  25 chr25_30571352     HCab    T    A        0      0        2 
  25 chr25_30571352     HPrz    T    A        0      0        2 
  25 chr25_30571352     ZBoe    T    A        0      0        2 
  25 chr25_30571352     ZGre    T    A        0      0        2 
  25 chr25_30571352     ZHar    T    A        0      0        2 
  25 chr25_30571352   Sample    T    A        0      0        2 
  25 chr25_30581436     AAsi    C    A        0      0        2 
  25 chr25_30581436     AKia    C    A        0      0        2 
  25 chr25_30581436     AOna    C    A        0      0        2 
  25 chr25_30581436     ASom    C    A        0      0        2 
  25 chr25_30581436     HCab    C    A        0      0        2 
  25 chr25_30581436     HPrz    C    A        1      2        2 
  25 chr25_30581436     ZBoe    C    A        0      0        2 
  25 chr25_30581436     ZGre    C    A        0      0        2 
  25 chr25_30581436     ZHar    C    A        0      0        2 
  25 chr25_30581436   Sample    C    A        0      0        2 
  25 chr25_30583337     AAsi    A    G        0      0        2 
  25 chr25_30583337     AKia    A    G        0      0        2 
  25 chr25_30583337     AOna    A    G        0      0        2 
  25 chr25_30583337     ASom    A    G        0      0        2 
  25 chr25_30583337     HCab    A    G        0      0        2 
  25 chr25_30583337     HPrz    A    G        0      0        2 
  25 chr25_30583337     ZBoe    A    G      0.5      1        2 
  25 chr25_30583337     ZGre    A    G        0      0        2 
  25 chr25_30583337     ZHar    A    G        0      0        2 
  25 chr25_30583337   Sample    A    G        0      0        2 
  25 chr25_30585055     AAsi    C    T        0      0        2 
  25 chr25_30585055     AKia    C    T      0.5      1        2 
  25 chr25_30585055     AOna    C    T        1      2        2 
  25 chr25_30585055     ASom    C    T        0      0        2 
  25 chr25_30585055     HCab    C    T        0      0        2 
  25 chr25_30585055     HPrz    C    T        0      0        2 
  25 chr25_30585055     ZBoe    C    T        0      0        2 
  25 chr25_30585055     ZGre    C    T        0      0        2 
  25 chr25_30585055     ZHar    C    T        0      0        2 
  25 chr25_30585055   Sample    C    T        0      0        2 
  25 chr25_30587168     AAsi    T    C        0      0        2 
  25 chr25_30587168     AKia    T    C        0      0        2 
  25 chr25_30587168     AOna    T    C        0      0        2 
  25 chr25_30587168     ASom    T    C        0      0        2 
  25 chr25_30587168     HCab    T    C        1      2        2 
  25 chr25_30587168     HPrz    T    C        1      2        2 
  25 chr25_30587168     ZBoe    T    C        0      0        2 
  25 chr25_30587168     ZGre    T    C        0      0        2 
  25 chr25_30587168     ZHar    T    C        0      0        2 
  25 chr25_30587168   Sample    T    C        0      0        2 
  25 chr25_30587720     AAsi    C    A        0      0        2 
  25 chr25_30587720     AKia    C    A        0      0        2 
  25 chr25_30587720     AOna    C    A        0      0        2 
  25 chr25_30587720     ASom    C    A        0      0        2 
  25 chr25_30587720     HCab    C    A        0      0        2 
  25 chr25_30587720     HPrz    C    A        0      0        2 
  25 chr25_30587720     ZBoe    C    A        0      0        2 
  25 chr25_30587720     ZGre    C    A        0      0        2 
  25 chr25_30587720     ZHar    C    A        1      2        2 
  25 chr25_30587720   Sample    C    A        0      0        2 
  25 chr25_30588053     AAsi    A    G        0      0        2 
  25 chr25_30588053     AKia    A    G        0      0        2 
  25 chr25_30588053     AOna    A    G        0      0        2 
  25 chr25_30588053     ASom    A    G        0      0        2 
  25 chr25_30588053     HCab    A    G        0      0        2 
  25 chr25_30588053     HPrz    A    G        0      0        2 
  25 chr25_30588053     ZBoe    A    G      0.5      1        2 
  25 chr25_30588053     ZGre    A    G        0      0        2 
  25 chr25_30588053     ZHar    A    G        0      0        2 
  25 chr25_30588053   Sample    A    G        0      0        2 
  25 chr25_30588544     AAsi    C    A        0      0        2 
  25 chr25_30588544     AKia    C    A        0      0        2 
  25 chr25_30588544     AOna    C    A        0      0        2 
  25 chr25_30588544     ASom    C    A        0      0        2 
  25 chr25_30588544     HCab    C    A        0      0        2 
  25 chr25_30588544     HPrz    C    A        0      0        2 
  25 chr25_30588544     ZBoe    C    A        1      2        2 
  25 chr25_30588544     ZGre    C    A        0      0        2 
  25 chr25_30588544     ZHar    C    A        0      0        2 
  25 chr25_30588544   Sample    C    A        0      0        2 
  25 chr25_30592767     AAsi    A    G        0      0        2 
  25 chr25_30592767     AKia    A    G      0.5      1        2 
  25 chr25_30592767     AOna    A    G        0      0        2 
  25 chr25_30592767     ASom    A    G        0      0        2 
  25 chr25_30592767     HCab    A    G        0      0        2 
  25 chr25_30592767     HPrz    A    G        0      0        2 
  25 chr25_30592767     ZBoe    A    G        0      0        2 
  25 chr25_30592767     ZGre    A    G        0      0        2 
  25 chr25_30592767     ZHar    A    G        0      0        2 
  25 chr25_30592767   Sample    A    G        0      0        2 
  25 chr25_30594643     AAsi    T    C        0      0        2 
  25 chr25_30594643     AKia    T    C        0      0        2 
  25 chr25_30594643     AOna    T    C        0      0        2 
  25 chr25_30594643     ASom    T    C        0      0        2 
  25 chr25_30594643     HCab    T    C        1      2        2 
  25 chr25_30594643     HPrz    T    C        1      2        2 
  25 chr25_30594643     ZBoe    T    C        0      0        2 
  25 chr25_30594643     ZGre    T    C        0      0        2 
  25 chr25_30594643     ZHar    T    C        0      0        2 
  25 chr25_30594643   Sample    T    C        0      0        2 
  25 chr25_30597312     AAsi    A    G        0      0        2 
  25 chr25_30597312     AKia    A    G        0      0        2 
  25 chr25_30597312     AOna    A    G        0      0        2 
  25 chr25_30597312     ASom    A    G        0      0        2 
  25 chr25_30597312     HCab    A    G      0.5      1        2 
  25 chr25_30597312     HPrz    A    G        1      2        2 
  25 chr25_30597312     ZBoe    A    G        0      0        2 
  25 chr25_30597312     ZGre    A    G        0      0        2 
  25 chr25_30597312     ZHar    A    G        0      0        2 
  25 chr25_30597312   Sample    A    G        0      0        2 
  25 chr25_30606019     AAsi    G    A        0      0        2 
  25 chr25_30606019     AKia    G    A        0      0        2 
  25 chr25_30606019     AOna    G    A        0      0        2 
  25 chr25_30606019     ASom    G    A        0      0        2 
  25 chr25_30606019     HCab    G    A        1      2        2 
  25 chr25_30606019     HPrz    G    A        1      2        2 
  25 chr25_30606019     ZBoe    G    A        0      0        2 
  25 chr25_30606019     ZGre    G    A        0      0        2 
  25 chr25_30606019     ZHar    G    A        0      0        2 
  25 chr25_30606019   Sample    G    A        0      0        2 
  25 chr25_30606256     AAsi    A    G        0      0        2 
  25 chr25_30606256     AKia    A    G      0.5      1        2 
  25 chr25_30606256     AOna    A    G        0      0        2 
  25 chr25_30606256     ASom    A    G        0      0        2 
  25 chr25_30606256     HCab    A    G        0      0        2 
  25 chr25_30606256     HPrz    A    G        0      0        2 
  25 chr25_30606256     ZBoe    A    G        0      0        2 
  25 chr25_30606256     ZGre    A    G        0      0        2 
  25 chr25_30606256     ZHar    A    G        0      0        2 
  25 chr25_30606256   Sample    A    G        0      0        2 
  25 chr25_30611258     AAsi    T    C        0      0        2 
  25 chr25_30611258     AKia    T    C        0      0        2 
  25 chr25_30611258     AOna    T    C        0      0        2 
  25 chr25_30611258     ASom    T    C        0      0        2 
  25 chr25_30611258     HCab    T    C        0      0        2 
  25 chr25_30611258     HPrz    T    C        0      0        2 
  25 chr25_30611258     ZBoe    T    C        0      0        2 
  25 chr25_30611258     ZGre    T    C        0      0        2 
  25 chr25_30611258     ZHar    T    C        1      2        2 
  25 chr25_30611258   Sample    T    C        0      0        2 
  25 chr25_30614367     AAsi    T    C        0      0        2 
  25 chr25_30614367     AKia    T    C        0      0        2 
  25 chr25_30614367     AOna    T    C        0      0        2 
  25 chr25_30614367     ASom    T    C        0      0        2 
  25 chr25_30614367     HCab    T    C        1      2        2 
  25 chr25_30614367     HPrz    T    C        1      2        2 
  25 chr25_30614367     ZBoe    T    C        0      0        2 
  25 chr25_30614367     ZGre    T    C        0      0        2 
  25 chr25_30614367     ZHar    T    C        0      0        2 
  25 chr25_30614367   Sample    T    C        0      0        2 
  25 chr25_30615515     AAsi    T    A        0      0        2 
  25 chr25_30615515     AKia    T    A        0      0        2 
  25 chr25_30615515     AOna    T    A        0      0        2 
  25 chr25_30615515     ASom    T    A        0      0        2 
  25 chr25_30615515     HCab    T    A        1      2        2 
  25 chr25_30615515     HPrz    T    A        1      2        2 
  25 chr25_30615515     ZBoe    T    A        0      0        2 
  25 chr25_30615515     ZGre    T    A        0      0        2 
  25 chr25_30615515     ZHar    T    A        0      0        2 
  25 chr25_30615515   Sample    T    A        0      0        2 
  25 chr25_30622866     AAsi    T    C        0      0        2 
  25 chr25_30622866     AKia    T    C        0      0        2 
  25 chr25_30622866     AOna    T    C        1      2        2 
  25 chr25_30622866     ASom    T    C        0      0        2 
  25 chr25_30622866     HCab    T    C        0      0        2 
  25 chr25_30622866     HPrz    T    C        0      0        2 
  25 chr25_30622866     ZBoe    T    C        0      0        2 
  25 chr25_30622866     ZGre    T    C        0      0        2 
  25 chr25_30622866     ZHar    T    C        0      0        2 
  25 chr25_30622866   Sample    T    C        0      0        2 
  25 chr25_30623409     AAsi    A    C        0      0        2 
  25 chr25_30623409     AKia    A    C        0      0        2 
  25 chr25_30623409     AOna    A    C        0      0        2 
  25 chr25_30623409     ASom    A    C        0      0        2 
  25 chr25_30623409     HCab    A    C        0      0        2 
  25 chr25_30623409     HPrz    A    C        1      2        2 
  25 chr25_30623409     ZBoe    A    C        0      0        2 
  25 chr25_30623409     ZGre    A    C        0      0        2 
  25 chr25_30623409     ZHar    A    C        0      0        2 
  25 chr25_30623409   Sample    A    C        0      0        2 
  25 chr25_30623900     AAsi    A    G        0      0        2 
  25 chr25_30623900     AKia    A    G        0      0        2 
  25 chr25_30623900     AOna    A    G        0      0        2 
  25 chr25_30623900     ASom    A    G        0      0        2 
  25 chr25_30623900     HCab    A    G        0      0        2 
  25 chr25_30623900     HPrz    A    G        0      0        2 
  25 chr25_30623900     ZBoe    A    G        0      0        2 
  25 chr25_30623900     ZGre    A    G      0.5      1        2 
  25 chr25_30623900     ZHar    A    G        0      0        2 
  25 chr25_30623900   Sample    A    G        0      0        2 
  25 chr25_30635900     AAsi    T    C        0      0        2 
  25 chr25_30635900     AKia    T    C        1      2        2 
  25 chr25_30635900     AOna    T    C        0      0        2 
  25 chr25_30635900     ASom    T    C        0      0        2 
  25 chr25_30635900     HCab    T    C        0      0        2 
  25 chr25_30635900     HPrz    T    C        0      0        2 
  25 chr25_30635900     ZBoe    T    C        0      0        2 
  25 chr25_30635900     ZGre    T    C        0      0        2 
  25 chr25_30635900     ZHar    T    C        0      0        2 
  25 chr25_30635900   Sample    T    C        0      0        2 
  25 chr25_30637753     AAsi    A    G        0      0        2 
  25 chr25_30637753     AKia    A    G        0      0        2 
  25 chr25_30637753     AOna    A    G        0      0        2 
  25 chr25_30637753     ASom    A    G        0      0        2 
  25 chr25_30637753     HCab    A    G        1      2        2 
  25 chr25_30637753     HPrz    A    G        1      2        2 
  25 chr25_30637753     ZBoe    A    G        0      0        2 
  25 chr25_30637753     ZGre    A    G        0      0        2 
  25 chr25_30637753     ZHar    A    G        0      0        2 
  25 chr25_30637753   Sample    A    G        0      0        2 
  25 chr25_30641434     AAsi    A    T        0      0        2 
  25 chr25_30641434     AKia    A    T        0      0        2 
  25 chr25_30641434     AOna    A    T        0      0        2 
  25 chr25_30641434     ASom    A    T        0      0        2 
  25 chr25_30641434     HCab    A    T        1      2        2 
  25 chr25_30641434     HPrz    A    T        1      2        2 
  25 chr25_30641434     ZBoe    A    T        0      0        2 
  25 chr25_30641434     ZGre    A    T        0      0        2 
  25 chr25_30641434     ZHar    A    T        0      0        2 
  25 chr25_30641434   Sample    A    T        0      0        2 
  25 chr25_30649728     AAsi    C    T        0      0        2 
  25 chr25_30649728     AKia    C    T        0      0        2 
  25 chr25_30649728     AOna    C    T        0      0        2 
  25 chr25_30649728     ASom    C    T        0      0        2 
  25 chr25_30649728     HCab    C    T        1      2        2 
  25 chr25_30649728     HPrz    C    T        1      2        2 
  25 chr25_30649728     ZBoe    C    T        0      0        2 
  25 chr25_30649728     ZGre    C    T        0      0        2 
  25 chr25_30649728     ZHar    C    T        0      0        2 
  25 chr25_30649728   Sample    C    T        0      0        2 
  25 chr25_30652341     AAsi    A    G        0      0        2 
  25 chr25_30652341     AKia    A    G      0.5      1        2 
  25 chr25_30652341     AOna    A    G        0      0        2 
  25 chr25_30652341     ASom    A    G        0      0        2 
  25 chr25_30652341     HCab    A    G        0      0        2 
  25 chr25_30652341     HPrz    A    G        0      0        2 
  25 chr25_30652341     ZBoe    A    G        0      0        2 
  25 chr25_30652341     ZGre    A    G        0      0        2 
  25 chr25_30652341     ZHar    A    G        0      0        2 
  25 chr25_30652341   Sample    A    G        0      0        2 
  25 chr25_30658160     AAsi    C    T        0      0        2 
  25 chr25_30658160     AKia    C    T        0      0        2 
  25 chr25_30658160     AOna    C    T        0      0        2 
  25 chr25_30658160     ASom    C    T        0      0        2 
  25 chr25_30658160     HCab    C    T      0.5      1        2 
  25 chr25_30658160     HPrz    C    T        1      2        2 
  25 chr25_30658160     ZBoe    C    T        0      0        2 
  25 chr25_30658160     ZGre    C    T        0      0        2 
  25 chr25_30658160     ZHar    C    T        0      0        2 
  25 chr25_30658160   Sample    C    T        0      0        2 
  25 chr25_30660865     AAsi    T    C        0      0        2 
  25 chr25_30660865     AKia    T    C        0      0        2 
  25 chr25_30660865     AOna    T    C        0      0        2 
  25 chr25_30660865     ASom    T    C        0      0        2 
  25 chr25_30660865     HCab    T    C        0      0        2 
  25 chr25_30660865     HPrz    T    C        0      0        2 
  25 chr25_30660865     ZBoe    T    C        0      0        2 
  25 chr25_30660865     ZGre    T    C      0.5      1        2 
  25 chr25_30660865     ZHar    T    C        0      0        2 
  25 chr25_30660865   Sample    T    C        0      0        2 
  25 chr25_30662677     AAsi    T    G        0      0        2 
  25 chr25_30662677     AKia    T    G      0.5      1        2 
  25 chr25_30662677     AOna    T    G        0      0        2 
  25 chr25_30662677     ASom    T    G        0      0        2 
  25 chr25_30662677     HCab    T    G        0      0        2 
  25 chr25_30662677     HPrz    T    G        0      0        2 
  25 chr25_30662677     ZBoe    T    G        0      0        2 
  25 chr25_30662677     ZGre    T    G        0      0        2 
  25 chr25_30662677     ZHar    T    G        0      0        2 
  25 chr25_30662677   Sample    T    G        0      0        2 
  25 chr25_30664776     AAsi    T    C        0      0        2 
  25 chr25_30664776     AKia    T    C      0.5      1        2 
  25 chr25_30664776     AOna    T    C        0      0        2 
  25 chr25_30664776     ASom    T    C        0      0        2 
  25 chr25_30664776     HCab    T    C        0      0        2 
  25 chr25_30664776     HPrz    T    C        0      0        2 
  25 chr25_30664776     ZBoe    T    C        0      0        2 
  25 chr25_30664776     ZGre    T    C        0      0        2 
  25 chr25_30664776     ZHar    T    C        0      0        2 
  25 chr25_30664776   Sample    T    C        0      0        2 
  25 chr25_30665863     AAsi    C    G        0      0        2 
  25 chr25_30665863     AKia    C    G        0      0        2 
  25 chr25_30665863     AOna    C    G        0      0        2 
  25 chr25_30665863     ASom    C    G        0      0        2 
  25 chr25_30665863     HCab    C    G        1      2        2 
  25 chr25_30665863     HPrz    C    G        1      2        2 
  25 chr25_30665863     ZBoe    C    G        0      0        2 
  25 chr25_30665863     ZGre    C    G        0      0        2 
  25 chr25_30665863     ZHar    C    G        0      0        2 
  25 chr25_30665863   Sample    C    G        0      0        2 
  25 chr25_30666843     AAsi    A    T        0      0        2 
  25 chr25_30666843     AKia    A    T        0      0        2 
  25 chr25_30666843     AOna    A    T        1      2        2 
  25 chr25_30666843     ASom    A    T        0      0        2 
  25 chr25_30666843     HCab    A    T        0      0        2 
  25 chr25_30666843     HPrz    A    T        0      0        2 
  25 chr25_30666843     ZBoe    A    T        0      0        2 
  25 chr25_30666843     ZGre    A    T        0      0        2 
  25 chr25_30666843     ZHar    A    T        0      0        2 
  25 chr25_30666843   Sample    A    T        0      0        2 
  25 chr25_30673745     AAsi    C    G        1      2        2 
  25 chr25_30673745     AKia    C    G        0      0        2 
  25 chr25_30673745     AOna    C    G        0      0        2 
  25 chr25_30673745     ASom    C    G      0.5      1        2 
  25 chr25_30673745     HCab    C    G        0      0        2 
  25 chr25_30673745     HPrz    C    G        0      0        2 
  25 chr25_30673745     ZBoe    C    G        0      0        2 
  25 chr25_30673745     ZGre    C    G        0      0        2 
  25 chr25_30673745     ZHar    C    G        0      0        2 
  25 chr25_30673745   Sample    C    G        1      2        2 
  25 chr25_30677206     AAsi    T    C        0      0        2 
  25 chr25_30677206     AKia    T    C      0.5      1        2 
  25 chr25_30677206     AOna    T    C        0      0        2 
  25 chr25_30677206     ASom    T    C        0      0        2 
  25 chr25_30677206     HCab    T    C        0      0        2 
  25 chr25_30677206     HPrz    T    C        0      0        2 
  25 chr25_30677206     ZBoe    T    C        0      0        2 
  25 chr25_30677206     ZGre    T    C        1      2        2 
  25 chr25_30677206     ZHar    T    C        0      0        2 
  25 chr25_30677206   Sample    T    C        0      0        2 
  25 chr25_30679459     AAsi    A    G        0      0        2 
  25 chr25_30679459     AKia    A    G        0      0        2 
  25 chr25_30679459     AOna    A    G        1      2        2 
  25 chr25_30679459     ASom    A    G        0      0        2 
  25 chr25_30679459     HCab    A    G        0      0        2 
  25 chr25_30679459     HPrz    A    G        0      0        2 
  25 chr25_30679459     ZBoe    A    G        0      0        2 
  25 chr25_30679459     ZGre    A    G        0      0        2 
  25 chr25_30679459     ZHar    A    G        0      0        2 
  25 chr25_30679459   Sample    A    G        0      0        2 
  25 chr25_30684483     AAsi    T    C        0      0        2 
  25 chr25_30684483     AKia    T    C        0      0        2 
  25 chr25_30684483     AOna    T    C        0      0        2 
  25 chr25_30684483     ASom    T    C        0      0        2 
  25 chr25_30684483     HCab    T    C        1      2        2 
  25 chr25_30684483     HPrz    T    C        1      2        2 
  25 chr25_30684483     ZBoe    T    C        0      0        2 
  25 chr25_30684483     ZGre    T    C        0      0        2 
  25 chr25_30684483     ZHar    T    C        0      0        2 
  25 chr25_30684483   Sample    T    C        0      0        2 
  25 chr25_30686082     AAsi    T    C        0      0        2 
  25 chr25_30686082     AKia    T    C        0      0        2 
  25 chr25_30686082     AOna    T    C        0      0        2 
  25 chr25_30686082     ASom    T    C        0      0        2 
  25 chr25_30686082     HCab    T    C      0.5      1        2 
  25 chr25_30686082     HPrz    T    C        1      2        2 
  25 chr25_30686082     ZBoe    T    C        0      0        2 
  25 chr25_30686082     ZGre    T    C        0      0        2 
  25 chr25_30686082     ZHar    T    C        0      0        2 
  25 chr25_30686082   Sample    T    C        0      0        2 
  25 chr25_30693683     AAsi    A    G        0      0        2 
  25 chr25_30693683     AKia    A    G        0      0        2 
  25 chr25_30693683     AOna    A    G        0      0        2 
  25 chr25_30693683     ASom    A    G        0      0        2 
  25 chr25_30693683     HCab    A    G        1      2        2 
  25 chr25_30693683     HPrz    A    G        1      2        2 
  25 chr25_30693683     ZBoe    A    G        0      0        2 
  25 chr25_30693683     ZGre    A    G        0      0        2 
  25 chr25_30693683     ZHar    A    G        0      0        2 
  25 chr25_30693683   Sample    A    G        0      0        2 
  25 chr25_30695045     AAsi    G    A        0      0        2 
  25 chr25_30695045     AKia    G    A      0.5      1        2 
  25 chr25_30695045     AOna    G    A        1      2        2 
  25 chr25_30695045     ASom    G    A        0      0        2 
  25 chr25_30695045     HCab    G    A        0      0        2 
  25 chr25_30695045     HPrz    G    A        0      0        2 
  25 chr25_30695045     ZBoe    G    A        0      0        2 
  25 chr25_30695045     ZGre    G    A        0      0        2 
  25 chr25_30695045     ZHar    G    A        0      0        2 
  25 chr25_30695045   Sample    G    A        0      0        2 
  25 chr25_30707203     AAsi    T    C        0      0        2 
  25 chr25_30707203     AKia    T    C        0      0        2 
  25 chr25_30707203     AOna    T    C        0      0        2 
  25 chr25_30707203     ASom    T    C        0      0        2 
  25 chr25_30707203     HCab    T    C        0      0        2 
  25 chr25_30707203     HPrz    T    C        0      0        2 
  25 chr25_30707203     ZBoe    T    C      0.5      1        2 
  25 chr25_30707203     ZGre    T    C        0      0        2 
  25 chr25_30707203     ZHar    T    C        0      0        2 
  25 chr25_30707203   Sample    T    C        0      0        2 
  25 chr25_30709568     AAsi    G    A        0      0        2 
  25 chr25_30709568     AKia    G    A        0      0        2 
  25 chr25_30709568     AOna    G    A        0      0        2 
  25 chr25_30709568     ASom    G    A        0      0        2 
  25 chr25_30709568     HCab    G    A      0.5      1        2 
  25 chr25_30709568     HPrz    G    A        0      0        2 
  25 chr25_30709568     ZBoe    G    A        0      0        2 
  25 chr25_30709568     ZGre    G    A        0      0        2 
  25 chr25_30709568     ZHar    G    A        0      0        2 
  25 chr25_30709568   Sample    G    A        0      0        2 
  25 chr25_30719953     AAsi    C    T        0      0        2 
  25 chr25_30719953     AKia    C    T        0      0        2 
  25 chr25_30719953     AOna    C    T        0      0        2 
  25 chr25_30719953     ASom    C    T        0      0        2 
  25 chr25_30719953     HCab    C    T        1      2        2 
  25 chr25_30719953     HPrz    C    T        1      2        2 
  25 chr25_30719953     ZBoe    C    T        0      0        2 
  25 chr25_30719953     ZGre    C    T        0      0        2 
  25 chr25_30719953     ZHar    C    T        0      0        2 
  25 chr25_30719953   Sample    C    T        0      0        2 
  25 chr25_30725036     AAsi    G    C        0      0        2 
  25 chr25_30725036     AKia    G    C        0      0        2 
  25 chr25_30725036     AOna    G    C        1      2        2 
  25 chr25_30725036     ASom    G    C        0      0        2 
  25 chr25_30725036     HCab    G    C        0      0        2 
  25 chr25_30725036     HPrz    G    C        0      0        2 
  25 chr25_30725036     ZBoe    G    C        0      0        2 
  25 chr25_30725036     ZGre    G    C        0      0        2 
  25 chr25_30725036     ZHar    G    C        0      0        2 
  25 chr25_30725036   Sample    G    C        0      0        2 
  25 chr25_30728881     AAsi    T    C        0      0        2 
  25 chr25_30728881     AKia    T    C        0      0        2 
  25 chr25_30728881     AOna    T    C        0      0        2 
  25 chr25_30728881     ASom    T    C        0      0        2 
  25 chr25_30728881     HCab    T    C        0      0        2 
  25 chr25_30728881     HPrz    T    C        0      0        2 
  25 chr25_30728881     ZBoe    T    C        0      0        2 
  25 chr25_30728881     ZGre    T    C        0      0        2 
  25 chr25_30728881     ZHar    T    C        1      2        2 
  25 chr25_30728881   Sample    T    C        0      0        2 
  25 chr25_30729510     AAsi    A    G        0      0        2 
  25 chr25_30729510     AKia    A    G        0      0        2 
  25 chr25_30729510     AOna    A    G        0      0        2 
  25 chr25_30729510     ASom    A    G        0      0        2 
  25 chr25_30729510     HCab    A    G        1      2        2 
  25 chr25_30729510     HPrz    A    G        1      2        2 
  25 chr25_30729510     ZBoe    A    G        0      0        2 
  25 chr25_30729510     ZGre    A    G        0      0        2 
  25 chr25_30729510     ZHar    A    G        0      0        2 
  25 chr25_30729510   Sample    A    G        0      0        2 
  25 chr25_30737503     AAsi    C    T        0      0        2 
  25 chr25_30737503     AKia    C    T        0      0        2 
  25 chr25_30737503     AOna    C    T        0      0        2 
  25 chr25_30737503     ASom    C    T        0      0        2 
  25 chr25_30737503     HCab    C    T        0      0        2 
  25 chr25_30737503     HPrz    C    T        0      0        2 
  25 chr25_30737503     ZBoe    C    T        0      0        2 
  25 chr25_30737503     ZGre    C    T      0.5      1        2 
  25 chr25_30737503     ZHar    C    T        0      0        2 
  25 chr25_30737503   Sample    C    T        0      0        2 
  25 chr25_30740035     AAsi    T    C        0      0        2 
  25 chr25_30740035     AKia    T    C        0      0        2 
  25 chr25_30740035     AOna    T    C        0      0        2 
  25 chr25_30740035     ASom    T    C        0      0        2 
  25 chr25_30740035     HCab    T    C        1      2        2 
  25 chr25_30740035     HPrz    T    C        1      2        2 
  25 chr25_30740035     ZBoe    T    C        0      0        2 
  25 chr25_30740035     ZGre    T    C        0      0        2 
  25 chr25_30740035     ZHar    T    C        0      0        2 
  25 chr25_30740035   Sample    T    C        0      0        2 
  25 chr25_30746910     AAsi    T    C        0      0        2 
  25 chr25_30746910     AKia    T    C        0      0        2 
  25 chr25_30746910     AOna    T    C        0      0        2 
  25 chr25_30746910     ASom    T    C        0      0        2 
  25 chr25_30746910     HCab    T    C        0      0        2 
  25 chr25_30746910     HPrz    T    C        0      0        2 
  25 chr25_30746910     ZBoe    T    C        0      0        2 
  25 chr25_30746910     ZGre    T    C        1      2        2 
  25 chr25_30746910     ZHar    T    C        0      0        2 
  25 chr25_30746910   Sample    T    C        0      0        2 
  25 chr25_30751945     AAsi    A    G        0      0        2 
  25 chr25_30751945     AKia    A    G        0      0        2 
  25 chr25_30751945     AOna    A    G        0      0        2 
  25 chr25_30751945     ASom    A    G        0      0        2 
  25 chr25_30751945     HCab    A    G        1      2        2 
  25 chr25_30751945     HPrz    A    G        1      2        2 
  25 chr25_30751945     ZBoe    A    G        0      0        2 
  25 chr25_30751945     ZGre    A    G        0      0        2 
  25 chr25_30751945     ZHar    A    G        0      0        2 
  25 chr25_30751945   Sample    A    G        0      0        2 
  25 chr25_30757175     AAsi    G    T        0      0        2 
  25 chr25_30757175     AKia    G    T        0      0        2 
  25 chr25_30757175     AOna    G    T        1      2        2 
  25 chr25_30757175     ASom    G    T        0      0        2 
  25 chr25_30757175     HCab    G    T        0      0        2 
  25 chr25_30757175     HPrz    G    T        0      0        2 
  25 chr25_30757175     ZBoe    G    T        0      0        2 
  25 chr25_30757175     ZGre    G    T        0      0        2 
  25 chr25_30757175     ZHar    G    T        0      0        2 
  25 chr25_30757175   Sample    G    T        0      0        2 
  25 chr25_30757211     AAsi    A    G        0      0        2 
  25 chr25_30757211     AKia    A    G        0      0        2 
  25 chr25_30757211     AOna    A    G        1      2        2 
  25 chr25_30757211     ASom    A    G        0      0        2 
  25 chr25_30757211     HCab    A    G        0      0        2 
  25 chr25_30757211     HPrz    A    G        0      0        2 
  25 chr25_30757211     ZBoe    A    G        0      0        2 
  25 chr25_30757211     ZGre    A    G        0      0        2 
  25 chr25_30757211     ZHar    A    G        0      0        2 
  25 chr25_30757211   Sample    A    G        0      0        2 
  25 chr25_30762142     AAsi    T    A        0      0        2 
  25 chr25_30762142     AKia    T    A        0      0        2 
  25 chr25_30762142     AOna    T    A        0      0        2 
  25 chr25_30762142     ASom    T    A        0      0        2 
  25 chr25_30762142     HCab    T    A        1      2        2 
  25 chr25_30762142     HPrz    T    A        1      2        2 
  25 chr25_30762142     ZBoe    T    A        0      0        2 
  25 chr25_30762142     ZGre    T    A        0      0        2 
  25 chr25_30762142     ZHar    T    A        0      0        2 
  25 chr25_30762142   Sample    T    A        0      0        2 
  25 chr25_30762252     AAsi    T    A        0      0        2 
  25 chr25_30762252     AKia    T    A        0      0        2 
  25 chr25_30762252     AOna    T    A        0      0        2 
  25 chr25_30762252     ASom    T    A        0      0        2 
  25 chr25_30762252     HCab    T    A        0      0        2 
  25 chr25_30762252     HPrz    T    A        0      0        2 
  25 chr25_30762252     ZBoe    T    A        0      0        2 
  25 chr25_30762252     ZGre    T    A      0.5      1        2 
  25 chr25_30762252     ZHar    T    A        0      0        2 
  25 chr25_30762252   Sample    T    A        0      0        2 
  25 chr25_30772902     AAsi    T    C        1      2        2 
  25 chr25_30772902     AKia    T    C        0      0        2 
  25 chr25_30772902     AOna    T    C        0      0        2 
  25 chr25_30772902     ASom    T    C        1      2        2 
  25 chr25_30772902     HCab    T    C        0      0        2 
  25 chr25_30772902     HPrz    T    C        0      0        2 
  25 chr25_30772902     ZBoe    T    C        0      0        2 
  25 chr25_30772902     ZGre    T    C        0      0        2 
  25 chr25_30772902     ZHar    T    C        0      0        2 
  25 chr25_30772902   Sample    T    C        1      2        2 
  25 chr25_30775766     AAsi    C    T        0      0        2 
  25 chr25_30775766     AKia    C    T        0      0        2 
  25 chr25_30775766     AOna    C    T        0      0        2 
  25 chr25_30775766     ASom    C    T        0      0        2 
  25 chr25_30775766     HCab    C    T        0      0        2 
  25 chr25_30775766     HPrz    C    T        0      0        2 
  25 chr25_30775766     ZBoe    C    T        0      0        2 
  25 chr25_30775766     ZGre    C    T      0.5      1        2 
  25 chr25_30775766     ZHar    C    T        0      0        2 
  25 chr25_30775766   Sample    C    T        0      0        2 
  25 chr25_30780483     AAsi    G    C        0      0        2 
  25 chr25_30780483     AKia    G    C        0      0        2 
  25 chr25_30780483     AOna    G    C        0      0        2 
  25 chr25_30780483     ASom    G    C        0      0        2 
  25 chr25_30780483     HCab    G    C        1      2        2 
  25 chr25_30780483     HPrz    G    C        1      2        2 
  25 chr25_30780483     ZBoe    G    C        0      0        2 
  25 chr25_30780483     ZGre    G    C        0      0        2 
  25 chr25_30780483     ZHar    G    C        0      0        2 
  25 chr25_30780483   Sample    G    C        0      0        2 
  25 chr25_30789428     AAsi    A    G        0      0        2 
  25 chr25_30789428     AKia    A    G        0      0        2 
  25 chr25_30789428     AOna    A    G        0      0        2 
  25 chr25_30789428     ASom    A    G        0      0        2 
  25 chr25_30789428     HCab    A    G        1      2        2 
  25 chr25_30789428     HPrz    A    G        1      2        2 
  25 chr25_30789428     ZBoe    A    G        0      0        2 
  25 chr25_30789428     ZGre    A    G        0      0        2 
  25 chr25_30789428     ZHar    A    G        0      0        2 
  25 chr25_30789428   Sample    A    G        0      0        2 
  25 chr25_30792289     AAsi    C    T        0      0        2 
  25 chr25_30792289     AKia    C    T        0      0        2 
  25 chr25_30792289     AOna    C    T        0      0        2 
  25 chr25_30792289     ASom    C    T        0      0        2 
  25 chr25_30792289     HCab    C    T        0      0        2 
  25 chr25_30792289     HPrz    C    T        0      0        2 
  25 chr25_30792289     ZBoe    C    T        0      0        2 
  25 chr25_30792289     ZGre    C    T        0      0        2 
  25 chr25_30792289     ZHar    C    T      0.5      1        2 
  25 chr25_30792289   Sample    C    T        0      0        2 
  25 chr25_30798101     AAsi    T    C        0      0        2 
  25 chr25_30798101     AKia    T    C        0      0        2 
  25 chr25_30798101     AOna    T    C        0      0        2 
  25 chr25_30798101     ASom    T    C        0      0        2 
  25 chr25_30798101     HCab    T    C        0      0        2 
  25 chr25_30798101     HPrz    T    C        0      0        2 
  25 chr25_30798101     ZBoe    T    C        0      0        2 
  25 chr25_30798101     ZGre    T    C        1      2        2 
  25 chr25_30798101     ZHar    T    C        0      0        2 
  25 chr25_30798101   Sample    T    C        0      0        2 
  25 chr25_30800128     AAsi    A    G        0      0        2 
  25 chr25_30800128     AKia    A    G        0      0        2 
  25 chr25_30800128     AOna    A    G        0      0        2 
  25 chr25_30800128     ASom    A    G        0      0        2 
  25 chr25_30800128     HCab    A    G      0.5      1        2 
  25 chr25_30800128     HPrz    A    G        0      0        2 
  25 chr25_30800128     ZBoe    A    G        0      0        2 
  25 chr25_30800128     ZGre    A    G        0      0        2 
  25 chr25_30800128     ZHar    A    G        0      0        2 
  25 chr25_30800128   Sample    A    G        0      0        2 
  25 chr25_30809479     AAsi    C    A        0      0        2 
  25 chr25_30809479     AKia    C    A        0      0        2 
  25 chr25_30809479     AOna    C    A        0      0        2 
  25 chr25_30809479     ASom    C    A      0.5      1        2 
  25 chr25_30809479     HCab    C    A        0      0        2 
  25 chr25_30809479     HPrz    C    A        0      0        2 
  25 chr25_30809479     ZBoe    C    A        0      0        2 
  25 chr25_30809479     ZGre    C    A        0      0        2 
  25 chr25_30809479     ZHar    C    A        0      0        2 
  25 chr25_30809479   Sample    C    A        0      0        2 
  25 chr25_30817404     AAsi    G    C        0      0        2 
  25 chr25_30817404     AKia    G    C        0      0        2 
  25 chr25_30817404     AOna    G    C        0      0        2 
  25 chr25_30817404     ASom    G    C        0      0        2 
  25 chr25_30817404     HCab    G    C        1      2        2 
  25 chr25_30817404     HPrz    G    C        1      2        2 
  25 chr25_30817404     ZBoe    G    C        0      0        2 
  25 chr25_30817404     ZGre    G    C        0      0        2 
  25 chr25_30817404     ZHar    G    C        0      0        2 
  25 chr25_30817404   Sample    G    C        0      0        2 
  25 chr25_30825268     AAsi    A    T        0      0        2 
  25 chr25_30825268     AKia    A    T        0      0        2 
  25 chr25_30825268     AOna    A    T        0      0        2 
  25 chr25_30825268     ASom    A    T        0      0        2 
  25 chr25_30825268     HCab    A    T        0      0        2 
  25 chr25_30825268     HPrz    A    T        0      0        2 
  25 chr25_30825268     ZBoe    A    T        1      2        2 
  25 chr25_30825268     ZGre    A    T        0      0        2 
  25 chr25_30825268     ZHar    A    T        0      0        2 
  25 chr25_30825268   Sample    A    T        0      0        2 
  25 chr25_30831822     AAsi    G    T        0      0        2 
  25 chr25_30831822     AKia    G    T        0      0        2 
  25 chr25_30831822     AOna    G    T        0      0        2 
  25 chr25_30831822     ASom    G    T        0      0        2 
  25 chr25_30831822     HCab    G    T        1      2        2 
  25 chr25_30831822     HPrz    G    T        1      2        2 
  25 chr25_30831822     ZBoe    G    T        0      0        2 
  25 chr25_30831822     ZGre    G    T        0      0        2 
  25 chr25_30831822     ZHar    G    T        0      0        2 
  25 chr25_30831822   Sample    G    T        0      0        2 
  25 chr25_30835361     AAsi    T    C        0      0        2 
  25 chr25_30835361     AKia    T    C        0      0        2 
  25 chr25_30835361     AOna    T    C        0      0        2 
  25 chr25_30835361     ASom    T    C        0      0        2 
  25 chr25_30835361     HCab    T    C      0.5      1        2 
  25 chr25_30835361     HPrz    T    C        0      0        2 
  25 chr25_30835361     ZBoe    T    C        0      0        2 
  25 chr25_30835361     ZGre    T    C        0      0        2 
  25 chr25_30835361     ZHar    T    C        0      0        2 
  25 chr25_30835361   Sample    T    C        0      0        2 
  25 chr25_30835597     AAsi    T    C        0      0        2 
  25 chr25_30835597     AKia    T    C      0.5      1        2 
  25 chr25_30835597     AOna    T    C        0      0        2 
  25 chr25_30835597     ASom    T    C        0      0        2 
  25 chr25_30835597     HCab    T    C        0      0        2 
  25 chr25_30835597     HPrz    T    C        0      0        2 
  25 chr25_30835597     ZBoe    T    C        0      0        2 
  25 chr25_30835597     ZGre    T    C        0      0        2 
  25 chr25_30835597     ZHar    T    C        0      0        2 
  25 chr25_30835597   Sample    T    C        0      0        2 
  25 chr25_30836009     AAsi    G    C        0      0        2 
  25 chr25_30836009     AKia    G    C        0      0        2 
  25 chr25_30836009     AOna    G    C        0      0        2 
  25 chr25_30836009     ASom    G    C        0      0        2 
  25 chr25_30836009     HCab    G    C        0      0        2 
  25 chr25_30836009     HPrz    G    C        0      0        2 
  25 chr25_30836009     ZBoe    G    C        0      0        2 
  25 chr25_30836009     ZGre    G    C        0      0        2 
  25 chr25_30836009     ZHar    G    C        1      2        2 
  25 chr25_30836009   Sample    G    C        0      0        2 
  25 chr25_30836080     AAsi    A    G        0      0        2 
  25 chr25_30836080     AKia    A    G        0      0        2 
  25 chr25_30836080     AOna    A    G        0      0        2 
  25 chr25_30836080     ASom    A    G        0      0        2 
  25 chr25_30836080     HCab    A    G        1      2        2 
  25 chr25_30836080     HPrz    A    G        1      2        2 
  25 chr25_30836080     ZBoe    A    G        0      0        2 
  25 chr25_30836080     ZGre    A    G        0      0        2 
  25 chr25_30836080     ZHar    A    G        0      0        2 
  25 chr25_30836080   Sample    A    G        0      0        2 
  25 chr25_30837860     AAsi    T    C        0      0        2 
  25 chr25_30837860     AKia    T    C        0      0        2 
  25 chr25_30837860     AOna    T    C        0      0        2 
  25 chr25_30837860     ASom    T    C        0      0        2 
  25 chr25_30837860     HCab    T    C        0      0        2 
  25 chr25_30837860     HPrz    T    C        0      0        2 
  25 chr25_30837860     ZBoe    T    C      0.5      1        2 
  25 chr25_30837860     ZGre    T    C        0      0        2 
  25 chr25_30837860     ZHar    T    C        0      0        2 
  25 chr25_30837860   Sample    T    C        0      0        2 
  25 chr25_30840868     AAsi    C    T        1      2        2 
  25 chr25_30840868     AKia    C    T        1      2        2 
  25 chr25_30840868     AOna    C    T        1      2        2 
  25 chr25_30840868     ASom    C    T        1      2        2 
  25 chr25_30840868     HCab    C    T        0      0        2 
  25 chr25_30840868     HPrz    C    T        0      0        2 
  25 chr25_30840868     ZBoe    C    T        0      0        2 
  25 chr25_30840868     ZGre    C    T        0      0        2 
  25 chr25_30840868     ZHar    C    T        0      0        2 
  25 chr25_30840868   Sample    C    T        1      2        2 
  25 chr25_30846991     AAsi    C    A        0      0        2 
  25 chr25_30846991     AKia    C    A        0      0        2 
  25 chr25_30846991     AOna    C    A        0      0        2 
  25 chr25_30846991     ASom    C    A        0      0        2 
  25 chr25_30846991     HCab    C    A        1      2        2 
  25 chr25_30846991     HPrz    C    A        1      2        2 
  25 chr25_30846991     ZBoe    C    A        0      0        2 
  25 chr25_30846991     ZGre    C    A        0      0        2 
  25 chr25_30846991     ZHar    C    A        0      0        2 
  25 chr25_30846991   Sample    C    A        0      0        2 
  25 chr25_30855748     AAsi    C    A        0      0        2 
  25 chr25_30855748     AKia    C    A        0      0        2 
  25 chr25_30855748     AOna    C    A        0      0        2 
  25 chr25_30855748     ASom    C    A        0      0        2 
  25 chr25_30855748     HCab    C    A        1      2        2 
  25 chr25_30855748     HPrz    C    A        1      2        2 
  25 chr25_30855748     ZBoe    C    A        0      0        2 
  25 chr25_30855748     ZGre    C    A        0      0        2 
  25 chr25_30855748     ZHar    C    A        0      0        2 
  25 chr25_30855748   Sample    C    A        0      0        2 
  25 chr25_30855796     AAsi    A    G        0      0        2 
  25 chr25_30855796     AKia    A    G        0      0        2 
  25 chr25_30855796     AOna    A    G        0      0        2 
  25 chr25_30855796     ASom    A    G        0      0        2 
  25 chr25_30855796     HCab    A    G        1      2        2 
  25 chr25_30855796     HPrz    A    G        1      2        2 
  25 chr25_30855796     ZBoe    A    G        0      0        2 
  25 chr25_30855796     ZGre    A    G        0      0        2 
  25 chr25_30855796     ZHar    A    G        0      0        2 
  25 chr25_30855796   Sample    A    G        0      0        2 
  25 chr25_30856441     AAsi    T    C        0      0        2 
  25 chr25_30856441     AKia    T    C        0      0        2 
  25 chr25_30856441     AOna    T    C        0      0        2 
  25 chr25_30856441     ASom    T    C        0      0        2 
  25 chr25_30856441     HCab    T    C        0      0        2 
  25 chr25_30856441     HPrz    T    C        0      0        2 
  25 chr25_30856441     ZBoe    T    C        0      0        2 
  25 chr25_30856441     ZGre    T    C        1      2        2 
  25 chr25_30856441     ZHar    T    C        0      0        2 
  25 chr25_30856441   Sample    T    C        0      0        2 
  25 chr25_30856629     AAsi    G    A        0      0        2 
  25 chr25_30856629     AKia    G    A        0      0        2 
  25 chr25_30856629     AOna    G    A        0      0        2 
  25 chr25_30856629     ASom    G    A        0      0        2 
  25 chr25_30856629     HCab    G    A        0      0        2 
  25 chr25_30856629     HPrz    G    A        0      0        2 
  25 chr25_30856629     ZBoe    G    A      0.5      1        2 
  25 chr25_30856629     ZGre    G    A        0      0        2 
  25 chr25_30856629     ZHar    G    A        0      0        2 
  25 chr25_30856629   Sample    G    A        0      0        2 
  25 chr25_30857425     AAsi    A    G        1      2        2 
  25 chr25_30857425     AKia    A    G        0      0        2 
  25 chr25_30857425     AOna    A    G        0      0        2 
  25 chr25_30857425     ASom    A    G        0      0        2 
  25 chr25_30857425     HCab    A    G        0      0        2 
  25 chr25_30857425     HPrz    A    G        0      0        2 
  25 chr25_30857425     ZBoe    A    G        0      0        2 
  25 chr25_30857425     ZGre    A    G        0      0        2 
  25 chr25_30857425     ZHar    A    G        0      0        2 
  25 chr25_30857425   Sample    A    G        0      0        2 
  25 chr25_30858250     AAsi    G    C        0      0        2 
  25 chr25_30858250     AKia    G    C        0      0        2 
  25 chr25_30858250     AOna    G    C        1      2        2 
  25 chr25_30858250     ASom    G    C        0      0        2 
  25 chr25_30858250     HCab    G    C        0      0        2 
  25 chr25_30858250     HPrz    G    C        0      0        2 
  25 chr25_30858250     ZBoe    G    C        0      0        2 
  25 chr25_30858250     ZGre    G    C        0      0        2 
  25 chr25_30858250     ZHar    G    C        0      0        2 
  25 chr25_30858250   Sample    G    C        0      0        2 
  25 chr25_30858602     AAsi    A    T        0      0        2 
  25 chr25_30858602     AKia    A    T        0      0        2 
  25 chr25_30858602     AOna    A    T        0      0        2 
  25 chr25_30858602     ASom    A    T        0      0        2 
  25 chr25_30858602     HCab    A    T        0      0        2 
  25 chr25_30858602     HPrz    A    T        0      0        2 
  25 chr25_30858602     ZBoe    A    T        0      0        2 
  25 chr25_30858602     ZGre    A    T        1      2        2 
  25 chr25_30858602     ZHar    A    T        0      0        2 
  25 chr25_30858602   Sample    A    T        0      0        2 
  25 chr25_30859518     AAsi    C    T      0.5      1        2 
  25 chr25_30859518     AKia    C    T        0      0        2 
  25 chr25_30859518     AOna    C    T        0      0        2 
  25 chr25_30859518     ASom    C    T        0      0        2 
  25 chr25_30859518     HCab    C    T        0      0        2 
  25 chr25_30859518     HPrz    C    T        0      0        2 
  25 chr25_30859518     ZBoe    C    T        0      0        2 
  25 chr25_30859518     ZGre    C    T        0      0        2 
  25 chr25_30859518     ZHar    C    T        0      0        2 
  25 chr25_30859518   Sample    C    T        1      2        2 
  25 chr25_30863329     AAsi    C    G        0      0        2 
  25 chr25_30863329     AKia    C    G        0      0        2 
  25 chr25_30863329     AOna    C    G        0      0        2 
  25 chr25_30863329     ASom    C    G        0      0        2 
  25 chr25_30863329     HCab    C    G        1      2        2 
  25 chr25_30863329     HPrz    C    G        1      2        2 
  25 chr25_30863329     ZBoe    C    G        0      0        2 
  25 chr25_30863329     ZGre    C    G        0      0        2 
  25 chr25_30863329     ZHar    C    G        0      0        2 
  25 chr25_30863329   Sample    C    G        0      0        2 
  25 chr25_30865831     AAsi    C    T        0      0        2 
  25 chr25_30865831     AKia    C    T        0      0        2 
  25 chr25_30865831     AOna    C    T        0      0        2 
  25 chr25_30865831     ASom    C    T        0      0        2 
  25 chr25_30865831     HCab    C    T        0      0        2 
  25 chr25_30865831     HPrz    C    T        0      0        2 
  25 chr25_30865831     ZBoe    C    T      0.5      1        2 
  25 chr25_30865831     ZGre    C    T        0      0        2 
  25 chr25_30865831     ZHar    C    T        0      0        2 
  25 chr25_30865831   Sample    C    T        0      0        2 
  25 chr25_30868860     AAsi    A    G        0      0        2 
  25 chr25_30868860     AKia    A    G        0      0        2 
  25 chr25_30868860     AOna    A    G        0      0        2 
  25 chr25_30868860     ASom    A    G        0      0        2 
  25 chr25_30868860     HCab    A    G        0      0        2 
  25 chr25_30868860     HPrz    A    G        0      0        2 
  25 chr25_30868860     ZBoe    A    G      0.5      1        2 
  25 chr25_30868860     ZGre    A    G        0      0        2 
  25 chr25_30868860     ZHar    A    G        0      0        2 
  25 chr25_30868860   Sample    A    G        0      0        2 
  25 chr25_30873219     AAsi    G    T        0      0        2 
  25 chr25_30873219     AKia    G    T      0.5      1        2 
  25 chr25_30873219     AOna    G    T        0      0        2 
  25 chr25_30873219     ASom    G    T        0      0        2 
  25 chr25_30873219     HCab    G    T        0      0        2 
  25 chr25_30873219     HPrz    G    T        0      0        2 
  25 chr25_30873219     ZBoe    G    T        0      0        2 
  25 chr25_30873219     ZGre    G    T        0      0        2 
  25 chr25_30873219     ZHar    G    T        0      0        2 
  25 chr25_30873219   Sample    G    T        0      0        2 
  25 chr25_30873704     AAsi    C    T        0      0        2 
  25 chr25_30873704     AKia    C    T        0      0        2 
  25 chr25_30873704     AOna    C    T        0      0        2 
  25 chr25_30873704     ASom    C    T        0      0        2 
  25 chr25_30873704     HCab    C    T        0      0        2 
  25 chr25_30873704     HPrz    C    T        0      0        2 
  25 chr25_30873704     ZBoe    C    T        0      0        2 
  25 chr25_30873704     ZGre    C    T        0      0        2 
  25 chr25_30873704     ZHar    C    T        1      2        2 
  25 chr25_30873704   Sample    C    T        0      0        2 
  25 chr25_30874328     AAsi    G    A        0      0        2 
  25 chr25_30874328     AKia    G    A        0      0        2 
  25 chr25_30874328     AOna    G    A        0      0        2 
  25 chr25_30874328     ASom    G    A        0      0        2 
  25 chr25_30874328     HCab    G    A        1      2        2 
  25 chr25_30874328     HPrz    G    A        1      2        2 
  25 chr25_30874328     ZBoe    G    A        0      0        2 
  25 chr25_30874328     ZGre    G    A        0      0        2 
  25 chr25_30874328     ZHar    G    A        0      0        2 
  25 chr25_30874328   Sample    G    A        0      0        2 
  25 chr25_30883903     AAsi    G    A        0      0        2 
  25 chr25_30883903     AKia    G    A        0      0        2 
  25 chr25_30883903     AOna    G    A        0      0        2 
  25 chr25_30883903     ASom    G    A        0      0        2 
  25 chr25_30883903     HCab    G    A        1      2        2 
  25 chr25_30883903     HPrz    G    A        1      2        2 
  25 chr25_30883903     ZBoe    G    A        0      0        2 
  25 chr25_30883903     ZGre    G    A        0      0        2 
  25 chr25_30883903     ZHar    G    A        0      0        2 
  25 chr25_30883903   Sample    G    A        0      0        2 
  25 chr25_30886148     AAsi    G    C        0      0        2 
  25 chr25_30886148     AKia    G    C        1      2        2 
  25 chr25_30886148     AOna    G    C        1      2        2 
  25 chr25_30886148     ASom    G    C        0      0        2 
  25 chr25_30886148     HCab    G    C        0      0        2 
  25 chr25_30886148     HPrz    G    C        0      0        2 
  25 chr25_30886148     ZBoe    G    C        0      0        2 
  25 chr25_30886148     ZGre    G    C        0      0        2 
  25 chr25_30886148     ZHar    G    C        0      0        2 
  25 chr25_30886148   Sample    G    C        0      0        2 
  25 chr25_30900992     AAsi    G    A        0      0        2 
  25 chr25_30900992     AKia    G    A        0      0        2 
  25 chr25_30900992     AOna    G    A        0      0        2 
  25 chr25_30900992     ASom    G    A        0      0        2 
  25 chr25_30900992     HCab    G    A        1      2        2 
  25 chr25_30900992     HPrz    G    A        1      2        2 
  25 chr25_30900992     ZBoe    G    A        0      0        2 
  25 chr25_30900992     ZGre    G    A        0      0        2 
  25 chr25_30900992     ZHar    G    A        0      0        2 
  25 chr25_30900992   Sample    G    A        0      0        2 
  25 chr25_30903370     AAsi    C    T        0      0        2 
  25 chr25_30903370     AKia    C    T        0      0        2 
  25 chr25_30903370     AOna    C    T        0      0        2 
  25 chr25_30903370     ASom    C    T        0      0        2 
  25 chr25_30903370     HCab    C    T        0      0        2 
  25 chr25_30903370     HPrz    C    T        0      0        2 
  25 chr25_30903370     ZBoe    C    T      0.5      1        2 
  25 chr25_30903370     ZGre    C    T        0      0        2 
  25 chr25_30903370     ZHar    C    T        0      0        2 
  25 chr25_30903370   Sample    C    T        0      0        2 
  25 chr25_30908620     AAsi    C    T        0      0        2 
  25 chr25_30908620     AKia    C    T        0      0        2 
  25 chr25_30908620     AOna    C    T        0      0        2 
  25 chr25_30908620     ASom    C    T        0      0        2 
  25 chr25_30908620     HCab    C    T      0.5      1        2 
  25 chr25_30908620     HPrz    C    T        0      0        2 
  25 chr25_30908620     ZBoe    C    T        0      0        2 
  25 chr25_30908620     ZGre    C    T        0      0        2 
  25 chr25_30908620     ZHar    C    T        0      0        2 
  25 chr25_30908620   Sample    C    T        0      0        2 
  25 chr25_30914083     AAsi    A    G        1      2        2 
  25 chr25_30914083     AKia    A    G        0      0        2 
  25 chr25_30914083     AOna    A    G        0      0        2 
  25 chr25_30914083     ASom    A    G        1      2        2 
  25 chr25_30914083     HCab    A    G        0      0        2 
  25 chr25_30914083     HPrz    A    G        0      0        2 
  25 chr25_30914083     ZBoe    A    G        0      0        2 
  25 chr25_30914083     ZGre    A    G        0      0        2 
  25 chr25_30914083     ZHar    A    G        0      0        2 
  25 chr25_30914083   Sample    A    G        1      2        2 
  25 chr25_30915212     AAsi    G    A        0      0        2 
  25 chr25_30915212     AKia    G    A        0      0        2 
  25 chr25_30915212     AOna    G    A        1      2        2 
  25 chr25_30915212     ASom    G    A        0      0        2 
  25 chr25_30915212     HCab    G    A        0      0        2 
  25 chr25_30915212     HPrz    G    A        0      0        2 
  25 chr25_30915212     ZBoe    G    A        0      0        2 
  25 chr25_30915212     ZGre    G    A        0      0        2 
  25 chr25_30915212     ZHar    G    A        0      0        2 
  25 chr25_30915212   Sample    G    A        0      0        2 
  25 chr25_30928629     AAsi    A    C        0      0        2 
  25 chr25_30928629     AKia    A    C        0      0        2 
  25 chr25_30928629     AOna    A    C        0      0        2 
  25 chr25_30928629     ASom    A    C        0      0        2 
  25 chr25_30928629     HCab    A    C      0.5      1        2 
  25 chr25_30928629     HPrz    A    C        1      2        2 
  25 chr25_30928629     ZBoe    A    C        0      0        2 
  25 chr25_30928629     ZGre    A    C        0      0        2 
  25 chr25_30928629     ZHar    A    C        0      0        2 
  25 chr25_30928629   Sample    A    C        0      0        2 
  25 chr25_30928668     AAsi    T    G        0      0        2 
  25 chr25_30928668     AKia    T    G        1      2        2 
  25 chr25_30928668     AOna    T    G        0      0        2 
  25 chr25_30928668     ASom    T    G        0      0        2 
  25 chr25_30928668     HCab    T    G        0      0        2 
  25 chr25_30928668     HPrz    T    G        0      0        2 
  25 chr25_30928668     ZBoe    T    G        0      0        2 
  25 chr25_30928668     ZGre    T    G        0      0        2 
  25 chr25_30928668     ZHar    T    G        0      0        2 
  25 chr25_30928668   Sample    T    G        0      0        2 
  25 chr25_30932716     AAsi    A    G        0      0        2 
  25 chr25_30932716     AKia    A    G        0      0        2 
  25 chr25_30932716     AOna    A    G        0      0        2 
  25 chr25_30932716     ASom    A    G      0.5      1        2 
  25 chr25_30932716     HCab    A    G        0      0        2 
  25 chr25_30932716     HPrz    A    G        0      0        2 
  25 chr25_30932716     ZBoe    A    G        0      0        2 
  25 chr25_30932716     ZGre    A    G        0      0        2 
  25 chr25_30932716     ZHar    A    G        0      0        2 
  25 chr25_30932716   Sample    A    G        0      0        2 
  25 chr25_30942020     AAsi    G    T        0      0        2 
  25 chr25_30942020     AKia    G    T        0      0        2 
  25 chr25_30942020     AOna    G    T        0      0        2 
  25 chr25_30942020     ASom    G    T        0      0        2 
  25 chr25_30942020     HCab    G    T        0      0        2 
  25 chr25_30942020     HPrz    G    T        0      0        2 
  25 chr25_30942020     ZBoe    G    T        1      2        2 
  25 chr25_30942020     ZGre    G    T        1      2        2 
  25 chr25_30942020     ZHar    G    T        1      2        2 
  25 chr25_30942020   Sample    G    T        0      0        2 
  25 chr25_30945142     AAsi    A    G        0      0        2 
  25 chr25_30945142     AKia    A    G        0      0        2 
  25 chr25_30945142     AOna    A    G        0      0        2 
  25 chr25_30945142     ASom    A    G        0      0        2 
  25 chr25_30945142     HCab    A    G        1      2        2 
  25 chr25_30945142     HPrz    A    G        0      0        2 
  25 chr25_30945142     ZBoe    A    G        0      0        2 
  25 chr25_30945142     ZGre    A    G        0      0        2 
  25 chr25_30945142     ZHar    A    G        0      0        2 
  25 chr25_30945142   Sample    A    G        0      0        2 
  25 chr25_30946580     AAsi    A    G        1      2        2 
  25 chr25_30946580     AKia    A    G        0      0        2 
  25 chr25_30946580     AOna    A    G        0      0        2 
  25 chr25_30946580     ASom    A    G        1      2        2 
  25 chr25_30946580     HCab    A    G        1      2        2 
  25 chr25_30946580     HPrz    A    G      0.5      1        2 
  25 chr25_30946580     ZBoe    A    G        0      0        2 
  25 chr25_30946580     ZGre    A    G        0      0        2 
  25 chr25_30946580     ZHar    A    G        0      0        2 
  25 chr25_30946580   Sample    A    G        1      2        2 
  25 chr25_30948521     AAsi    G    A        0      0        2 
  25 chr25_30948521     AKia    G    A        0      0        2 
  25 chr25_30948521     AOna    G    A        0      0        2 
  25 chr25_30948521     ASom    G    A      0.5      1        2 
  25 chr25_30948521     HCab    G    A        0      0        2 
  25 chr25_30948521     HPrz    G    A        0      0        2 
  25 chr25_30948521     ZBoe    G    A        0      0        2 
  25 chr25_30948521     ZGre    G    A        0      0        2 
  25 chr25_30948521     ZHar    G    A        0      0        2 
  25 chr25_30948521   Sample    G    A        0      0        2 
  25 chr25_30954282     AAsi    G    C        0      0        2 
  25 chr25_30954282     AKia    G    C        0      0        2 
  25 chr25_30954282     AOna    G    C        0      0        2 
  25 chr25_30954282     ASom    G    C        1      2        2 
  25 chr25_30954282     HCab    G    C        0      0        2 
  25 chr25_30954282     HPrz    G    C        0      0        2 
  25 chr25_30954282     ZBoe    G    C        0      0        2 
  25 chr25_30954282     ZGre    G    C        0      0        2 
  25 chr25_30954282     ZHar    G    C        0      0        2 
  25 chr25_30954282   Sample    G    C        0      0        2 
  25 chr25_30954503     AAsi    G    A        0      0        2 
  25 chr25_30954503     AKia    G    A        0      0        2 
  25 chr25_30954503     AOna    G    A        0      0        2 
  25 chr25_30954503     ASom    G    A        0      0        2 
  25 chr25_30954503     HCab    G    A        1      2        2 
  25 chr25_30954503     HPrz    G    A        1      2        2 
  25 chr25_30954503     ZBoe    G    A        0      0        2 
  25 chr25_30954503     ZGre    G    A        0      0        2 
  25 chr25_30954503     ZHar    G    A        0      0        2 
  25 chr25_30954503   Sample    G    A        0      0        2 
  25 chr25_30956356     AAsi    T    C        0      0        2 
  25 chr25_30956356     AKia    T    C        0      0        2 
  25 chr25_30956356     AOna    T    C        0      0        2 
  25 chr25_30956356     ASom    T    C        0      0        2 
  25 chr25_30956356     HCab    T    C        0      0        2 
  25 chr25_30956356     HPrz    T    C        0      0        2 
  25 chr25_30956356     ZBoe    T    C        0      0        2 
  25 chr25_30956356     ZGre    T    C        1      2        2 
  25 chr25_30956356     ZHar    T    C        0      0        2 
  25 chr25_30956356   Sample    T    C        0      0        2 
  25 chr25_30961051     AAsi    C    A        1      2        2 
  25 chr25_30961051     AKia    C    A        0      0        2 
  25 chr25_30961051     AOna    C    A        0      0        2 
  25 chr25_30961051     ASom    C    A        1      2        2 
  25 chr25_30961051     HCab    C    A        0      0        2 
  25 chr25_30961051     HPrz    C    A        0      0        2 
  25 chr25_30961051     ZBoe    C    A        0      0        2 
  25 chr25_30961051     ZGre    C    A        0      0        2 
  25 chr25_30961051     ZHar    C    A        0      0        2 
  25 chr25_30961051   Sample    C    A        1      2        2 
  25 chr25_30961610     AAsi    A    G        0      0        2 
  25 chr25_30961610     AKia    A    G        0      0        2 
  25 chr25_30961610     AOna    A    G        0      0        2 
  25 chr25_30961610     ASom    A    G        0      0        2 
  25 chr25_30961610     HCab    A    G      0.5      1        2 
  25 chr25_30961610     HPrz    A    G        1      2        2 
  25 chr25_30961610     ZBoe    A    G        0      0        2 
  25 chr25_30961610     ZGre    A    G        0      0        2 
  25 chr25_30961610     ZHar    A    G        0      0        2 
  25 chr25_30961610   Sample    A    G        0      0        2 
  25 chr25_30962295     AAsi    T    C        0      0        2 
  25 chr25_30962295     AKia    T    C        0      0        2 
  25 chr25_30962295     AOna    T    C        0      0        2 
  25 chr25_30962295     ASom    T    C        0      0        2 
  25 chr25_30962295     HCab    T    C        0      0        2 
  25 chr25_30962295     HPrz    T    C        0      0        2 
  25 chr25_30962295     ZBoe    T    C        0      0        2 
  25 chr25_30962295     ZGre    T    C        0      0        2 
  25 chr25_30962295     ZHar    T    C        1      2        2 
  25 chr25_30962295   Sample    T    C        0      0        2 
  25 chr25_30962664     AAsi    A    G        0      0        2 
  25 chr25_30962664     AKia    A    G        1      2        2 
  25 chr25_30962664     AOna    A    G        1      2        2 
  25 chr25_30962664     ASom    A    G        0      0        2 
  25 chr25_30962664     HCab    A    G        0      0        2 
  25 chr25_30962664     HPrz    A    G        0      0        2 
  25 chr25_30962664     ZBoe    A    G        0      0        2 
  25 chr25_30962664     ZGre    A    G        0      0        2 
  25 chr25_30962664     ZHar    A    G        0      0        2 
  25 chr25_30962664   Sample    A    G        0      0        2 
  25 chr25_30964454     AAsi    C    A        0      0        2 
  25 chr25_30964454     AKia    C    A        0      0        2 
  25 chr25_30964454     AOna    C    A        0      0        2 
  25 chr25_30964454     ASom    C    A        0      0        2 
  25 chr25_30964454     HCab    C    A        0      0        2 
  25 chr25_30964454     HPrz    C    A        0      0        2 
  25 chr25_30964454     ZBoe    C    A        1      2        2 
  25 chr25_30964454     ZGre    C    A        0      0        2 
  25 chr25_30964454     ZHar    C    A        0      0        2 
  25 chr25_30964454   Sample    C    A        0      0        2 
  25 chr25_30966045     AAsi    C    T        0      0        2 
  25 chr25_30966045     AKia    C    T        0      0        2 
  25 chr25_30966045     AOna    C    T        0      0        2 
  25 chr25_30966045     ASom    C    T        0      0        2 
  25 chr25_30966045     HCab    C    T      0.5      1        2 
  25 chr25_30966045     HPrz    C    T        1      2        2 
  25 chr25_30966045     ZBoe    C    T        0      0        2 
  25 chr25_30966045     ZGre    C    T        0      0        2 
  25 chr25_30966045     ZHar    C    T        0      0        2 
  25 chr25_30966045   Sample    C    T        0      0        2 
  25 chr25_30968445     AAsi    C    A        0      0        2 
  25 chr25_30968445     AKia    C    A        0      0        2 
  25 chr25_30968445     AOna    C    A        0      0        2 
  25 chr25_30968445     ASom    C    A        0      0        2 
  25 chr25_30968445     HCab    C    A        1      2        2 
  25 chr25_30968445     HPrz    C    A        1      2        2 
  25 chr25_30968445     ZBoe    C    A        0      0        2 
  25 chr25_30968445     ZGre    C    A        0      0        2 
  25 chr25_30968445     ZHar    C    A        0      0        2 
  25 chr25_30968445   Sample    C    A        0      0        2 
  25 chr25_30968968     AAsi    C    T        0      0        2 
  25 chr25_30968968     AKia    C    T        0      0        2 
  25 chr25_30968968     AOna    C    T        0      0        2 
  25 chr25_30968968     ASom    C    T        0      0        2 
  25 chr25_30968968     HCab    C    T        0      0        2 
  25 chr25_30968968     HPrz    C    T        0      0        2 
  25 chr25_30968968     ZBoe    C    T        1      2        2 
  25 chr25_30968968     ZGre    C    T        0      0        2 
  25 chr25_30968968     ZHar    C    T        0      0        2 
  25 chr25_30968968   Sample    C    T        0      0        2 
  25 chr25_30970105     AAsi    G    T        0      0        2 
  25 chr25_30970105     AKia    G    T        0      0        2 
  25 chr25_30970105     AOna    G    T        1      2        2 
  25 chr25_30970105     ASom    G    T        0      0        2 
  25 chr25_30970105     HCab    G    T        0      0        2 
  25 chr25_30970105     HPrz    G    T        0      0        2 
  25 chr25_30970105     ZBoe    G    T        0      0        2 
  25 chr25_30970105     ZGre    G    T        0      0        2 
  25 chr25_30970105     ZHar    G    T        0      0        2 
  25 chr25_30970105   Sample    G    T        0      0        2 
  25 chr25_30971469     AAsi    T    G        0      0        2 
  25 chr25_30971469     AKia    T    G        0      0        2 
  25 chr25_30971469     AOna    T    G        0      0        2 
  25 chr25_30971469     ASom    T    G        0      0        2 
  25 chr25_30971469     HCab    T    G        0      0        2 
  25 chr25_30971469     HPrz    T    G        0      0        2 
  25 chr25_30971469     ZBoe    T    G        0      0        2 
  25 chr25_30971469     ZGre    T    G        0      0        2 
  25 chr25_30971469     ZHar    T    G        1      2        2 
  25 chr25_30971469   Sample    T    G        0      0        2 
  25 chr25_30973356     AAsi    A    C        0      0        2 
  25 chr25_30973356     AKia    A    C        1      2        2 
  25 chr25_30973356     AOna    A    C        0      0        2 
  25 chr25_30973356     ASom    A    C        0      0        2 
  25 chr25_30973356     HCab    A    C        0      0        2 
  25 chr25_30973356     HPrz    A    C        0      0        2 
  25 chr25_30973356     ZBoe    A    C        0      0        2 
  25 chr25_30973356     ZGre    A    C        0      0        2 
  25 chr25_30973356     ZHar    A    C        0      0        2 
  25 chr25_30973356   Sample    A    C        0      0        2 
  25 chr25_30973967     AAsi    C    T        0      0        2 
  25 chr25_30973967     AKia    C    T        0      0        2 
  25 chr25_30973967     AOna    C    T        0      0        2 
  25 chr25_30973967     ASom    C    T        0      0        2 
  25 chr25_30973967     HCab    C    T        1      2        2 
  25 chr25_30973967     HPrz    C    T        1      2        2 
  25 chr25_30973967     ZBoe    C    T        0      0        2 
  25 chr25_30973967     ZGre    C    T        0      0        2 
  25 chr25_30973967     ZHar    C    T        0      0        2 
  25 chr25_30973967   Sample    C    T        0      0        2 
  25 chr25_30976071     AAsi    T    C        0      0        2 
  25 chr25_30976071     AKia    T    C        0      0        2 
  25 chr25_30976071     AOna    T    C        0      0        2 
  25 chr25_30976071     ASom    T    C        0      0        2 
  25 chr25_30976071     HCab    T    C        0      0        2 
  25 chr25_30976071     HPrz    T    C        0      0        2 
  25 chr25_30976071     ZBoe    T    C        0      0        2 
  25 chr25_30976071     ZGre    T    C      0.5      1        2 
  25 chr25_30976071     ZHar    T    C        0      0        2 
  25 chr25_30976071   Sample    T    C        1      2        2 
  25 chr25_30981585     AAsi    A    G        0      0        2 
  25 chr25_30981585     AKia    A    G        0      0        2 
  25 chr25_30981585     AOna    A    G        0      0        2 
  25 chr25_30981585     ASom    A    G        0      0        2 
  25 chr25_30981585     HCab    A    G        0      0        2 
  25 chr25_30981585     HPrz    A    G        0      0        2 
  25 chr25_30981585     ZBoe    A    G        1      2        2 
  25 chr25_30981585     ZGre    A    G        0      0        2 
  25 chr25_30981585     ZHar    A    G        0      0        2 
  25 chr25_30981585   Sample    A    G        0      0        2 
  25 chr25_30991096     AAsi    G    T        0      0        2 
  25 chr25_30991096     AKia    G    T        0      0        2 
  25 chr25_30991096     AOna    G    T        1      2        2 
  25 chr25_30991096     ASom    G    T        0      0        2 
  25 chr25_30991096     HCab    G    T        0      0        2 
  25 chr25_30991096     HPrz    G    T        0      0        2 
  25 chr25_30991096     ZBoe    G    T        0      0        2 
  25 chr25_30991096     ZGre    G    T        0      0        2 
  25 chr25_30991096     ZHar    G    T        0      0        2 
  25 chr25_30991096   Sample    G    T        0      0        2 
  25 chr25_30991826     AAsi    A    G        0      0        2 
  25 chr25_30991826     AKia    A    G        0      0        2 
  25 chr25_30991826     AOna    A    G        0      0        2 
  25 chr25_30991826     ASom    A    G        0      0        2 
  25 chr25_30991826     HCab    A    G        0      0        2 
  25 chr25_30991826     HPrz    A    G        0      0        2 
  25 chr25_30991826     ZBoe    A    G        0      0        2 
  25 chr25_30991826     ZGre    A    G      0.5      1        2 
  25 chr25_30991826     ZHar    A    G        0      0        2 
  25 chr25_30991826   Sample    A    G        0      0        2 
  25 chr25_30998506     AAsi    T    C        0      0        2 
  25 chr25_30998506     AKia    T    C        0      0        2 
  25 chr25_30998506     AOna    T    C        0      0        2 
  25 chr25_30998506     ASom    T    C        0      0        2 
  25 chr25_30998506     HCab    T    C        0      0        2 
  25 chr25_30998506     HPrz    T    C      0.5      1        2 
  25 chr25_30998506     ZBoe    T    C        0      0        2 
  25 chr25_30998506     ZGre    T    C        0      0        2 
  25 chr25_30998506     ZHar    T    C        0      0        2 
  25 chr25_30998506   Sample    T    C        0      0        2 
  25 chr25_30998954     AAsi    A    G        1      2        2 
  25 chr25_30998954     AKia    A    G        0      0        2 
  25 chr25_30998954     AOna    A    G        0      0        2 
  25 chr25_30998954     ASom    A    G        1      2        2 
  25 chr25_30998954     HCab    A    G        0      0        2 
  25 chr25_30998954     HPrz    A    G        0      0        2 
  25 chr25_30998954     ZBoe    A    G        0      0        2 
  25 chr25_30998954     ZGre    A    G        0      0        2 
  25 chr25_30998954     ZHar    A    G        0      0        2 
  25 chr25_30998954   Sample    A    G        1      2        2 
  25 chr25_31014885     AAsi    T    C        0      0        2 
  25 chr25_31014885     AKia    T    C        0      0        2 
  25 chr25_31014885     AOna    T    C        0      0        2 
  25 chr25_31014885     ASom    T    C        0      0        2 
  25 chr25_31014885     HCab    T    C        1      2        2 
  25 chr25_31014885     HPrz    T    C        1      2        2 
  25 chr25_31014885     ZBoe    T    C        0      0        2 
  25 chr25_31014885     ZGre    T    C        0      0        2 
  25 chr25_31014885     ZHar    T    C        0      0        2 
  25 chr25_31014885   Sample    T    C        0      0        2 
  25 chr25_31018254     AAsi    A    G        0      0        2 
  25 chr25_31018254     AKia    A    G        0      0        2 
  25 chr25_31018254     AOna    A    G        0      0        2 
  25 chr25_31018254     ASom    A    G        0      0        2 
  25 chr25_31018254     HCab    A    G        0      0        2 
  25 chr25_31018254     HPrz    A    G        0      0        2 
  25 chr25_31018254     ZBoe    A    G        0      0        2 
  25 chr25_31018254     ZGre    A    G        0      0        2 
  25 chr25_31018254     ZHar    A    G      0.5      1        2 
  25 chr25_31018254   Sample    A    G        0      0        2 
  25 chr25_31019877     AAsi    T    C        0      0        2 
  25 chr25_31019877     AKia    T    C        0      0        2 
  25 chr25_31019877     AOna    T    C        0      0        2 
  25 chr25_31019877     ASom    T    C        0      0        2 
  25 chr25_31019877     HCab    T    C        1      2        2 
  25 chr25_31019877     HPrz    T    C        1      2        2 
  25 chr25_31019877     ZBoe    T    C        0      0        2 
  25 chr25_31019877     ZGre    T    C        0      0        2 
  25 chr25_31019877     ZHar    T    C        0      0        2 
  25 chr25_31019877   Sample    T    C        0      0        2 
  25 chr25_31021195     AAsi    T    C        0      0        2 
  25 chr25_31021195     AKia    T    C        0      0        2 
  25 chr25_31021195     AOna    T    C        0      0        2 
  25 chr25_31021195     ASom    T    C        0      0        2 
  25 chr25_31021195     HCab    T    C      0.5      1        2 
  25 chr25_31021195     HPrz    T    C        0      0        2 
  25 chr25_31021195     ZBoe    T    C        0      0        2 
  25 chr25_31021195     ZGre    T    C        0      0        2 
  25 chr25_31021195     ZHar    T    C        0      0        2 
  25 chr25_31021195   Sample    T    C        0      0        2 
  25 chr25_31025087     AAsi    G    A        0      0        2 
  25 chr25_31025087     AKia    G    A        0      0        2 
  25 chr25_31025087     AOna    G    A        0      0        2 
  25 chr25_31025087     ASom    G    A        0      0        2 
  25 chr25_31025087     HCab    G    A        1      2        2 
  25 chr25_31025087     HPrz    G    A        1      2        2 
  25 chr25_31025087     ZBoe    G    A        0      0        2 
  25 chr25_31025087     ZGre    G    A        0      0        2 
  25 chr25_31025087     ZHar    G    A        0      0        2 
  25 chr25_31025087   Sample    G    A        0      0        2 
  25 chr25_31025494     AAsi    A    G        0      0        2 
  25 chr25_31025494     AKia    A    G        0      0        2 
  25 chr25_31025494     AOna    A    G        0      0        2 
  25 chr25_31025494     ASom    A    G        0      0        2 
  25 chr25_31025494     HCab    A    G        0      0        2 
  25 chr25_31025494     HPrz    A    G        0      0        2 
  25 chr25_31025494     ZBoe    A    G        0      0        2 
  25 chr25_31025494     ZGre    A    G      0.5      1        2 
  25 chr25_31025494     ZHar    A    G        0      0        2 
  25 chr25_31025494   Sample    A    G        0      0        2 
  25 chr25_31031966     AAsi    C    A        0      0        2 
  25 chr25_31031966     AKia    C    A        0      0        2 
  25 chr25_31031966     AOna    C    A        0      0        2 
  25 chr25_31031966     ASom    C    A        0      0        2 
  25 chr25_31031966     HCab    C    A        1      2        2 
  25 chr25_31031966     HPrz    C    A        1      2        2 
  25 chr25_31031966     ZBoe    C    A        0      0        2 
  25 chr25_31031966     ZGre    C    A        0      0        2 
  25 chr25_31031966     ZHar    C    A        0      0        2 
  25 chr25_31031966   Sample    C    A        0      0        2 
  25 chr25_31033940     AAsi    T    A        0      0        2 
  25 chr25_31033940     AKia    T    A        0      0        2 
  25 chr25_31033940     AOna    T    A        0      0        2 
  25 chr25_31033940     ASom    T    A        0      0        2 
  25 chr25_31033940     HCab    T    A      0.5      1        2 
  25 chr25_31033940     HPrz    T    A        0      0        2 
  25 chr25_31033940     ZBoe    T    A        0      0        2 
  25 chr25_31033940     ZGre    T    A        0      0        2 
  25 chr25_31033940     ZHar    T    A        0      0        2 
  25 chr25_31033940   Sample    T    A        0      0        2 
  25 chr25_31040619     AAsi    C    T        0      0        2 
  25 chr25_31040619     AKia    C    T        0      0        2 
  25 chr25_31040619     AOna    C    T        0      0        2 
  25 chr25_31040619     ASom    C    T        0      0        2 
  25 chr25_31040619     HCab    C    T        0      0        2 
  25 chr25_31040619     HPrz    C    T        0      0        2 
  25 chr25_31040619     ZBoe    C    T        0      0        2 
  25 chr25_31040619     ZGre    C    T      0.5      1        2 
  25 chr25_31040619     ZHar    C    T        0      0        2 
  25 chr25_31040619   Sample    C    T        0      0        2 
  25 chr25_31045490     AAsi    T    C        0      0        2 
  25 chr25_31045490     AKia    T    C        1      2        2 
  25 chr25_31045490     AOna    T    C        0      0        2 
  25 chr25_31045490     ASom    T    C        0      0        2 
  25 chr25_31045490     HCab    T    C        0      0        2 
  25 chr25_31045490     HPrz    T    C        0      0        2 
  25 chr25_31045490     ZBoe    T    C        0      0        2 
  25 chr25_31045490     ZGre    T    C        0      0        2 
  25 chr25_31045490     ZHar    T    C        0      0        2 
  25 chr25_31045490   Sample    T    C        0      0        2 
  25 chr25_31062567     AAsi    A    G      0.5      1        2 
  25 chr25_31062567     AKia    A    G        0      0        2 
  25 chr25_31062567     AOna    A    G        0      0        2 
  25 chr25_31062567     ASom    A    G        1      2        2 
  25 chr25_31062567     HCab    A    G        0      0        2 
  25 chr25_31062567     HPrz    A    G        0      0        2 
  25 chr25_31062567     ZBoe    A    G        0      0        2 
  25 chr25_31062567     ZGre    A    G        0      0        2 
  25 chr25_31062567     ZHar    A    G        0      0        2 
  25 chr25_31062567   Sample    A    G        1      2        2 
  25 chr25_31067745     AAsi    G    C        0      0        2 
  25 chr25_31067745     AKia    G    C        0      0        2 
  25 chr25_31067745     AOna    G    C        0      0        2 
  25 chr25_31067745     ASom    G    C        0      0        2 
  25 chr25_31067745     HCab    G    C        0      0        2 
  25 chr25_31067745     HPrz    G    C        0      0        2 
  25 chr25_31067745     ZBoe    G    C      0.5      1        2 
  25 chr25_31067745     ZGre    G    C        0      0        2 
  25 chr25_31067745     ZHar    G    C        0      0        2 
  25 chr25_31067745   Sample    G    C        0      0        2 
  25 chr25_31069094     AAsi    G    A        0      0        2 
  25 chr25_31069094     AKia    G    A        0      0        2 
  25 chr25_31069094     AOna    G    A        0      0        2 
  25 chr25_31069094     ASom    G    A        0      0        2 
  25 chr25_31069094     HCab    G    A        1      2        2 
  25 chr25_31069094     HPrz    G    A        1      2        2 
  25 chr25_31069094     ZBoe    G    A        0      0        2 
  25 chr25_31069094     ZGre    G    A        0      0        2 
  25 chr25_31069094     ZHar    G    A        0      0        2 
  25 chr25_31069094   Sample    G    A        0      0        2 
  25 chr25_31071741     AAsi    A    C        0      0        2 
  25 chr25_31071741     AKia    A    C        0      0        2 
  25 chr25_31071741     AOna    A    C        1      2        2 
  25 chr25_31071741     ASom    A    C        0      0        2 
  25 chr25_31071741     HCab    A    C        0      0        2 
  25 chr25_31071741     HPrz    A    C        0      0        2 
  25 chr25_31071741     ZBoe    A    C        0      0        2 
  25 chr25_31071741     ZGre    A    C        0      0        2 
  25 chr25_31071741     ZHar    A    C        0      0        2 
  25 chr25_31071741   Sample    A    C        0      0        2 
  25 chr25_31073103     AAsi    T    C        0      0        2 
  25 chr25_31073103     AKia    T    C        0      0        2 
  25 chr25_31073103     AOna    T    C        0      0        2 
  25 chr25_31073103     ASom    T    C        0      0        2 
  25 chr25_31073103     HCab    T    C        0      0        2 
  25 chr25_31073103     HPrz    T    C        0      0        2 
  25 chr25_31073103     ZBoe    T    C        0      0        2 
  25 chr25_31073103     ZGre    T    C        0      0        2 
  25 chr25_31073103     ZHar    T    C        1      2        2 
  25 chr25_31073103   Sample    T    C        0      0        2 
  25 chr25_31076212     AAsi    C    G        0      0        2 
  25 chr25_31076212     AKia    C    G        0      0        2 
  25 chr25_31076212     AOna    C    G        0      0        2 
  25 chr25_31076212     ASom    C    G        0      0        2 
  25 chr25_31076212     HCab    C    G        1      2        2 
  25 chr25_31076212     HPrz    C    G        1      2        2 
  25 chr25_31076212     ZBoe    C    G        0      0        2 
  25 chr25_31076212     ZGre    C    G        0      0        2 
  25 chr25_31076212     ZHar    C    G        0      0        2 
  25 chr25_31076212   Sample    C    G        0      0        2 
  25 chr25_31077511     AAsi    A    G        0      0        2 
  25 chr25_31077511     AKia    A    G        0      0        2 
  25 chr25_31077511     AOna    A    G        0      0        2 
  25 chr25_31077511     ASom    A    G        0      0        2 
  25 chr25_31077511     HCab    A    G        1      2        2 
  25 chr25_31077511     HPrz    A    G        1      2        2 
  25 chr25_31077511     ZBoe    A    G        0      0        2 
  25 chr25_31077511     ZGre    A    G        0      0        2 
  25 chr25_31077511     ZHar    A    G        0      0        2 
  25 chr25_31077511   Sample    A    G        0      0        2 
  25 chr25_31078365     AAsi    A    C        0      0        2 
  25 chr25_31078365     AKia    A    C        0      0        2 
  25 chr25_31078365     AOna    A    C        0      0        2 
  25 chr25_31078365     ASom    A    C        0      0        2 
  25 chr25_31078365     HCab    A    C        1      2        2 
  25 chr25_31078365     HPrz    A    C        1      2        2 
  25 chr25_31078365     ZBoe    A    C        0      0        2 
  25 chr25_31078365     ZGre    A    C        0      0        2 
  25 chr25_31078365     ZHar    A    C        0      0        2 
  25 chr25_31078365   Sample    A    C        0      0        2 
  25 chr25_31078390     AAsi    T    G        0      0        2 
  25 chr25_31078390     AKia    T    G        0      0        2 
  25 chr25_31078390     AOna    T    G        0      0        2 
  25 chr25_31078390     ASom    T    G        0      0        2 
  25 chr25_31078390     HCab    T    G        0      0        2 
  25 chr25_31078390     HPrz    T    G        0      0        2 
  25 chr25_31078390     ZBoe    T    G      0.5      1        2 
  25 chr25_31078390     ZGre    T    G        0      0        2 
  25 chr25_31078390     ZHar    T    G        0      0        2 
  25 chr25_31078390   Sample    T    G        0      0        2 
  25 chr25_31078851     AAsi    G    C        0      0        2 
  25 chr25_31078851     AKia    G    C        0      0        2 
  25 chr25_31078851     AOna    G    C        0      0        2 
  25 chr25_31078851     ASom    G    C        0      0        2 
  25 chr25_31078851     HCab    G    C        1      2        2 
  25 chr25_31078851     HPrz    G    C        1      2        2 
  25 chr25_31078851     ZBoe    G    C        0      0        2 
  25 chr25_31078851     ZGre    G    C        0      0        2 
  25 chr25_31078851     ZHar    G    C        0      0        2 
  25 chr25_31078851   Sample    G    C        0      0        2 
  25 chr25_31081476     AAsi    G    A        0      0        2 
  25 chr25_31081476     AKia    G    A        0      0        2 
  25 chr25_31081476     AOna    G    A        0      0        2 
  25 chr25_31081476     ASom    G    A        0      0        2 
  25 chr25_31081476     HCab    G    A        0      0        2 
  25 chr25_31081476     HPrz    G    A        0      0        2 
  25 chr25_31081476     ZBoe    G    A        0      0        2 
  25 chr25_31081476     ZGre    G    A      0.5      1        2 
  25 chr25_31081476     ZHar    G    A        0      0        2 
  25 chr25_31081476   Sample    G    A        0      0        2 
  25 chr25_31081821     AAsi    T    A        0      0        2 
  25 chr25_31081821     AKia    T    A        0      0        2 
  25 chr25_31081821     AOna    T    A        0      0        2 
  25 chr25_31081821     ASom    T    A        0      0        2 
  25 chr25_31081821     HCab    T    A      0.5      1        2 
  25 chr25_31081821     HPrz    T    A        0      0        2 
  25 chr25_31081821     ZBoe    T    A        0      0        2 
  25 chr25_31081821     ZGre    T    A        0      0        2 
  25 chr25_31081821     ZHar    T    A        0      0        2 
  25 chr25_31081821   Sample    T    A        0      0        2 
  25 chr25_31088672     AAsi    T    G        0      0        2 
  25 chr25_31088672     AKia    T    G        1      2        2 
  25 chr25_31088672     AOna    T    G        0      0        2 
  25 chr25_31088672     ASom    T    G        0      0        2 
  25 chr25_31088672     HCab    T    G        0      0        2 
  25 chr25_31088672     HPrz    T    G        0      0        2 
  25 chr25_31088672     ZBoe    T    G        0      0        2 
  25 chr25_31088672     ZGre    T    G        0      0        2 
  25 chr25_31088672     ZHar    T    G        0      0        2 
  25 chr25_31088672   Sample    T    G        0      0        2 
  25 chr25_31101019     AAsi    T    C      0.5      1        2 
  25 chr25_31101019     AKia    T    C        0      0        2 
  25 chr25_31101019     AOna    T    C        0      0        2 
  25 chr25_31101019     ASom    T    C        0      0        2 
  25 chr25_31101019     HCab    T    C        0      0        2 
  25 chr25_31101019     HPrz    T    C        0      0        2 
  25 chr25_31101019     ZBoe    T    C        0      0        2 
  25 chr25_31101019     ZGre    T    C        0      0        2 
  25 chr25_31101019     ZHar    T    C        0      0        2 
  25 chr25_31101019   Sample    T    C        0      0        2 
  25 chr25_31105351     AAsi    G    A        0      0        2 
  25 chr25_31105351     AKia    G    A        0      0        2 
  25 chr25_31105351     AOna    G    A        0      0        2 
  25 chr25_31105351     ASom    G    A      0.5      1        2 
  25 chr25_31105351     HCab    G    A        0      0        2 
  25 chr25_31105351     HPrz    G    A        0      0        2 
  25 chr25_31105351     ZBoe    G    A        0      0        2 
  25 chr25_31105351     ZGre    G    A        0      0        2 
  25 chr25_31105351     ZHar    G    A        0      0        2 
  25 chr25_31105351   Sample    G    A        0      0        2 
  25 chr25_31107428     AAsi    T    C        1      2        2 
  25 chr25_31107428     AKia    T    C        0      0        2 
  25 chr25_31107428     AOna    T    C        0      0        2 
  25 chr25_31107428     ASom    T    C        1      2        2 
  25 chr25_31107428     HCab    T    C        0      0        2 
  25 chr25_31107428     HPrz    T    C        0      0        2 
  25 chr25_31107428     ZBoe    T    C        0      0        2 
  25 chr25_31107428     ZGre    T    C        0      0        2 
  25 chr25_31107428     ZHar    T    C        0      0        2 
  25 chr25_31107428   Sample    T    C        1      2        2 
  25 chr25_31108001     AAsi    G    C        0      0        2 
  25 chr25_31108001     AKia    G    C        1      2        2 
  25 chr25_31108001     AOna    G    C        0      0        2 
  25 chr25_31108001     ASom    G    C        0      0        2 
  25 chr25_31108001     HCab    G    C        0      0        2 
  25 chr25_31108001     HPrz    G    C        0      0        2 
  25 chr25_31108001     ZBoe    G    C        0      0        2 
  25 chr25_31108001     ZGre    G    C        0      0        2 
  25 chr25_31108001     ZHar    G    C        0      0        2 
  25 chr25_31108001   Sample    G    C        0      0        2 
  25 chr25_31113547     AAsi    T    C        0      0        2 
  25 chr25_31113547     AKia    T    C        1      2        2 
  25 chr25_31113547     AOna    T    C        0      0        2 
  25 chr25_31113547     ASom    T    C        0      0        2 
  25 chr25_31113547     HCab    T    C        0      0        2 
  25 chr25_31113547     HPrz    T    C        0      0        2 
  25 chr25_31113547     ZBoe    T    C        0      0        2 
  25 chr25_31113547     ZGre    T    C        0      0        2 
  25 chr25_31113547     ZHar    T    C        0      0        2 
  25 chr25_31113547   Sample    T    C        0      0        2 
  25 chr25_31118737     AAsi    T    C        0      0        2 
  25 chr25_31118737     AKia    T    C        0      0        2 
  25 chr25_31118737     AOna    T    C        0      0        2 
  25 chr25_31118737     ASom    T    C        0      0        2 
  25 chr25_31118737     HCab    T    C        0      0        2 
  25 chr25_31118737     HPrz    T    C        0      0        2 
  25 chr25_31118737     ZBoe    T    C        0      0        2 
  25 chr25_31118737     ZGre    T    C        1      2        2 
  25 chr25_31118737     ZHar    T    C        0      0        2 
  25 chr25_31118737   Sample    T    C        0      0        2 
  25 chr25_31121816     AAsi    T    C        0      0        2 
  25 chr25_31121816     AKia    T    C        0      0        2 
  25 chr25_31121816     AOna    T    C        0      0        2 
  25 chr25_31121816     ASom    T    C        0      0        2 
  25 chr25_31121816     HCab    T    C        1      2        2 
  25 chr25_31121816     HPrz    T    C        1      2        2 
  25 chr25_31121816     ZBoe    T    C        0      0        2 
  25 chr25_31121816     ZGre    T    C        0      0        2 
  25 chr25_31121816     ZHar    T    C        0      0        2 
  25 chr25_31121816   Sample    T    C        0      0        2 
  25 chr25_31129052     AAsi    T    C        0      0        2 
  25 chr25_31129052     AKia    T    C        0      0        2 
  25 chr25_31129052     AOna    T    C        0      0        2 
  25 chr25_31129052     ASom    T    C        0      0        2 
  25 chr25_31129052     HCab    T    C        0      0        2 
  25 chr25_31129052     HPrz    T    C        0      0        2 
  25 chr25_31129052     ZBoe    T    C        1      2        2 
  25 chr25_31129052     ZGre    T    C        0      0        2 
  25 chr25_31129052     ZHar    T    C        0      0        2 
  25 chr25_31129052   Sample    T    C        0      0        2 
  25 chr25_31130143     AAsi    A    C        0      0        2 
  25 chr25_31130143     AKia    A    C        0      0        2 
  25 chr25_31130143     AOna    A    C        0      0        2 
  25 chr25_31130143     ASom    A    C        0      0        2 
  25 chr25_31130143     HCab    A    C        0      0        2 
  25 chr25_31130143     HPrz    A    C        0      0        2 
  25 chr25_31130143     ZBoe    A    C        1      2        2 
  25 chr25_31130143     ZGre    A    C        0      0        2 
  25 chr25_31130143     ZHar    A    C        0      0        2 
  25 chr25_31130143   Sample    A    C        0      0        2 
  25 chr25_31135404     AAsi    A    G        0      0        2 
  25 chr25_31135404     AKia    A    G        0      0        2 
  25 chr25_31135404     AOna    A    G        0      0        2 
  25 chr25_31135404     ASom    A    G        0      0        2 
  25 chr25_31135404     HCab    A    G      0.5      1        2 
  25 chr25_31135404     HPrz    A    G      0.5      1        2 
  25 chr25_31135404     ZBoe    A    G        0      0        2 
  25 chr25_31135404     ZGre    A    G        0      0        2 
  25 chr25_31135404     ZHar    A    G        0      0        2 
  25 chr25_31135404   Sample    A    G        0      0        2 
  25 chr25_31142897     AAsi    C    T        0      0        2 
  25 chr25_31142897     AKia    C    T        0      0        2 
  25 chr25_31142897     AOna    C    T        0      0        2 
  25 chr25_31142897     ASom    C    T        0      0        2 
  25 chr25_31142897     HCab    C    T        0      0        2 
  25 chr25_31142897     HPrz    C    T        0      0        2 
  25 chr25_31142897     ZBoe    C    T        1      2        2 
  25 chr25_31142897     ZGre    C    T        0      0        2 
  25 chr25_31142897     ZHar    C    T        0      0        2 
  25 chr25_31142897   Sample    C    T        0      0        2 
  25 chr25_31144714     AAsi    C    A        0      0        2 
  25 chr25_31144714     AKia    C    A        0      0        2 
  25 chr25_31144714     AOna    C    A        0      0        2 
  25 chr25_31144714     ASom    C    A        0      0        2 
  25 chr25_31144714     HCab    C    A      0.5      1        2 
  25 chr25_31144714     HPrz    C    A        0      0        2 
  25 chr25_31144714     ZBoe    C    A        0      0        2 
  25 chr25_31144714     ZGre    C    A        0      0        2 
  25 chr25_31144714     ZHar    C    A        0      0        2 
  25 chr25_31144714   Sample    C    A        0      0        2 
  25 chr25_31146227     AAsi    C    A        0      0        2 
  25 chr25_31146227     AKia    C    A        0      0        2 
  25 chr25_31146227     AOna    C    A        0      0        2 
  25 chr25_31146227     ASom    C    A        0      0        2 
  25 chr25_31146227     HCab    C    A      0.5      1        2 
  25 chr25_31146227     HPrz    C    A        1      2        2 
  25 chr25_31146227     ZBoe    C    A        0      0        2 
  25 chr25_31146227     ZGre    C    A        0      0        2 
  25 chr25_31146227     ZHar    C    A        0      0        2 
  25 chr25_31146227   Sample    C    A        0      0        2 
  25 chr25_31146992     AAsi    T    C        0      0        2 
  25 chr25_31146992     AKia    T    C        0      0        2 
  25 chr25_31146992     AOna    T    C        0      0        2 
  25 chr25_31146992     ASom    T    C        0      0        2 
  25 chr25_31146992     HCab    T    C        1      2        2 
  25 chr25_31146992     HPrz    T    C        1      2        2 
  25 chr25_31146992     ZBoe    T    C        0      0        2 
  25 chr25_31146992     ZGre    T    C        0      0        2 
  25 chr25_31146992     ZHar    T    C        0      0        2 
  25 chr25_31146992   Sample    T    C        0      0        2 
  25 chr25_31157164     AAsi    T    C        0      0        2 
  25 chr25_31157164     AKia    T    C        0      0        2 
  25 chr25_31157164     AOna    T    C        0      0        2 
  25 chr25_31157164     ASom    T    C        0      0        2 
  25 chr25_31157164     HCab    T    C        0      0        2 
  25 chr25_31157164     HPrz    T    C        0      0        2 
  25 chr25_31157164     ZBoe    T    C        1      2        2 
  25 chr25_31157164     ZGre    T    C        1      2        2 
  25 chr25_31157164     ZHar    T    C        0      0        2 
  25 chr25_31157164   Sample    T    C        0      0        2 
  25 chr25_31158848     AAsi    G    A        1      2        2 
  25 chr25_31158848     AKia    G    A        1      2        2 
  25 chr25_31158848     AOna    G    A        1      2        2 
  25 chr25_31158848     ASom    G    A        1      2        2 
  25 chr25_31158848     HCab    G    A        0      0        2 
  25 chr25_31158848     HPrz    G    A        0      0        2 
  25 chr25_31158848     ZBoe    G    A        0      0        2 
  25 chr25_31158848     ZGre    G    A        0      0        2 
  25 chr25_31158848     ZHar    G    A        0      0        2 
  25 chr25_31158848   Sample    G    A        1      2        2 
  25 chr25_31163079     AAsi    A    G        0      0        2 
  25 chr25_31163079     AKia    A    G        0      0        2 
  25 chr25_31163079     AOna    A    G        0      0        2 
  25 chr25_31163079     ASom    A    G        0      0        2 
  25 chr25_31163079     HCab    A    G      0.5      1        2 
  25 chr25_31163079     HPrz    A    G        0      0        2 
  25 chr25_31163079     ZBoe    A    G        0      0        2 
  25 chr25_31163079     ZGre    A    G        0      0        2 
  25 chr25_31163079     ZHar    A    G        0      0        2 
  25 chr25_31163079   Sample    A    G        0      0        2 
  25 chr25_31163752     AAsi    A    C        0      0        2 
  25 chr25_31163752     AKia    A    C        0      0        2 
  25 chr25_31163752     AOna    A    C        0      0        2 
  25 chr25_31163752     ASom    A    C        0      0        2 
  25 chr25_31163752     HCab    A    C        1      2        2 
  25 chr25_31163752     HPrz    A    C        1      2        2 
  25 chr25_31163752     ZBoe    A    C        0      0        2 
  25 chr25_31163752     ZGre    A    C        0      0        2 
  25 chr25_31163752     ZHar    A    C        0      0        2 
  25 chr25_31163752   Sample    A    C        0      0        2 
  25 chr25_31168168     AAsi    T    G        0      0        2 
  25 chr25_31168168     AKia    T    G        0      0        2 
  25 chr25_31168168     AOna    T    G        0      0        2 
  25 chr25_31168168     ASom    T    G        0      0        2 
  25 chr25_31168168     HCab    T    G        0      0        2 
  25 chr25_31168168     HPrz    T    G        0      0        2 
  25 chr25_31168168     ZBoe    T    G      0.5      1        2 
  25 chr25_31168168     ZGre    T    G        0      0        2 
  25 chr25_31168168     ZHar    T    G        0      0        2 
  25 chr25_31168168   Sample    T    G        0      0        2 
  25 chr25_31169591     AAsi    C    T        0      0        2 
  25 chr25_31169591     AKia    C    T        0      0        2 
  25 chr25_31169591     AOna    C    T        0      0        2 
  25 chr25_31169591     ASom    C    T        0      0        2 
  25 chr25_31169591     HCab    C    T        1      2        2 
  25 chr25_31169591     HPrz    C    T        1      2        2 
  25 chr25_31169591     ZBoe    C    T        0      0        2 
  25 chr25_31169591     ZGre    C    T        0      0        2 
  25 chr25_31169591     ZHar    C    T        0      0        2 
  25 chr25_31169591   Sample    C    T        0      0        2 
  25 chr25_31172598     AAsi    A    G        0      0        2 
  25 chr25_31172598     AKia    A    G        0      0        2 
  25 chr25_31172598     AOna    A    G        0      0        2 
  25 chr25_31172598     ASom    A    G        0      0        2 
  25 chr25_31172598     HCab    A    G        0      0        2 
  25 chr25_31172598     HPrz    A    G        0      0        2 
  25 chr25_31172598     ZBoe    A    G        0      0        2 
  25 chr25_31172598     ZGre    A    G      0.5      1        2 
  25 chr25_31172598     ZHar    A    G        0      0        2 
  25 chr25_31172598   Sample    A    G        0      0        2 
  25 chr25_31175871     AAsi    T    C        0      0        2 
  25 chr25_31175871     AKia    T    C        0      0        2 
  25 chr25_31175871     AOna    T    C        0      0        2 
  25 chr25_31175871     ASom    T    C        0      0        2 
  25 chr25_31175871     HCab    T    C        0      0        2 
  25 chr25_31175871     HPrz    T    C        0      0        2 
  25 chr25_31175871     ZBoe    T    C      0.5      1        2 
  25 chr25_31175871     ZGre    T    C        0      0        2 
  25 chr25_31175871     ZHar    T    C        0      0        2 
  25 chr25_31175871   Sample    T    C        1      2        2 
  25 chr25_31178577     AAsi    G    A        0      0        2 
  25 chr25_31178577     AKia    G    A        0      0        2 
  25 chr25_31178577     AOna    G    A        0      0        2 
  25 chr25_31178577     ASom    G    A        0      0        2 
  25 chr25_31178577     HCab    G    A        0      0        2 
  25 chr25_31178577     HPrz    G    A        0      0        2 
  25 chr25_31178577     ZBoe    G    A        0      0        2 
  25 chr25_31178577     ZGre    G    A        1      2        2 
  25 chr25_31178577     ZHar    G    A        0      0        2 
  25 chr25_31178577   Sample    G    A        0      0        2 
  25 chr25_31190450     AAsi    T    C        0      0        2 
  25 chr25_31190450     AKia    T    C        0      0        2 
  25 chr25_31190450     AOna    T    C        0      0        2 
  25 chr25_31190450     ASom    T    C        0      0        2 
  25 chr25_31190450     HCab    T    C        1      2        2 
  25 chr25_31190450     HPrz    T    C        1      2        2 
  25 chr25_31190450     ZBoe    T    C        0      0        2 
  25 chr25_31190450     ZGre    T    C        0      0        2 
  25 chr25_31190450     ZHar    T    C        0      0        2 
  25 chr25_31190450   Sample    T    C        0      0        2 
  25 chr25_31194758     AAsi    C    T      0.5      1        2 
  25 chr25_31194758     AKia    C    T        0      0        2 
  25 chr25_31194758     AOna    C    T        0      0        2 
  25 chr25_31194758     ASom    C    T        0      0        2 
  25 chr25_31194758     HCab    C    T        0      0        2 
  25 chr25_31194758     HPrz    C    T        0      0        2 
  25 chr25_31194758     ZBoe    C    T        0      0        2 
  25 chr25_31194758     ZGre    C    T        0      0        2 
  25 chr25_31194758     ZHar    C    T        0      0        2 
  25 chr25_31194758   Sample    C    T        0      0        2 
  25 chr25_31196756     AAsi    T    C        0      0        2 
  25 chr25_31196756     AKia    T    C        0      0        2 
  25 chr25_31196756     AOna    T    C        0      0        2 
  25 chr25_31196756     ASom    T    C        0      0        2 
  25 chr25_31196756     HCab    T    C        1      2        2 
  25 chr25_31196756     HPrz    T    C        1      2        2 
  25 chr25_31196756     ZBoe    T    C        0      0        2 
  25 chr25_31196756     ZGre    T    C        0      0        2 
  25 chr25_31196756     ZHar    T    C        0      0        2 
  25 chr25_31196756   Sample    T    C        0      0        2 
  25 chr25_31220331     AAsi    C    G        0      0        2 
  25 chr25_31220331     AKia    C    G        0      0        2 
  25 chr25_31220331     AOna    C    G        0      0        2 
  25 chr25_31220331     ASom    C    G        0      0        2 
  25 chr25_31220331     HCab    C    G        1      2        2 
  25 chr25_31220331     HPrz    C    G        1      2        2 
  25 chr25_31220331     ZBoe    C    G        0      0        2 
  25 chr25_31220331     ZGre    C    G        0      0        2 
  25 chr25_31220331     ZHar    C    G        0      0        2 
  25 chr25_31220331   Sample    C    G        0      0        2 
  25 chr25_31228035     AAsi    T    C        0      0        2 
  25 chr25_31228035     AKia    T    C        0      0        2 
  25 chr25_31228035     AOna    T    C        0      0        2 
  25 chr25_31228035     ASom    T    C        0      0        2 
  25 chr25_31228035     HCab    T    C      0.5      1        2 
  25 chr25_31228035     HPrz    T    C        1      2        2 
  25 chr25_31228035     ZBoe    T    C        0      0        2 
  25 chr25_31228035     ZGre    T    C        0      0        2 
  25 chr25_31228035     ZHar    T    C        0      0        2 
  25 chr25_31228035   Sample    T    C        0      0        2 
  25 chr25_31229716     AAsi    C    T        0      0        2 
  25 chr25_31229716     AKia    C    T        0      0        2 
  25 chr25_31229716     AOna    C    T        0      0        2 
  25 chr25_31229716     ASom    C    T        0      0        2 
  25 chr25_31229716     HCab    C    T        1      2        2 
  25 chr25_31229716     HPrz    C    T        1      2        2 
  25 chr25_31229716     ZBoe    C    T        0      0        2 
  25 chr25_31229716     ZGre    C    T        0      0        2 
  25 chr25_31229716     ZHar    C    T        0      0        2 
  25 chr25_31229716   Sample    C    T        0      0        2 
  25 chr25_31231254     AAsi    G    A        0      0        2 
  25 chr25_31231254     AKia    G    A        0      0        2 
  25 chr25_31231254     AOna    G    A        0      0        2 
  25 chr25_31231254     ASom    G    A        0      0        2 
  25 chr25_31231254     HCab    G    A        0      0        2 
  25 chr25_31231254     HPrz    G    A        0      0        2 
  25 chr25_31231254     ZBoe    G    A        0      0        2 
  25 chr25_31231254     ZGre    G    A        1      2        2 
  25 chr25_31231254     ZHar    G    A        0      0        2 
  25 chr25_31231254   Sample    G    A        0      0        2 
  25 chr25_31236198     AAsi    T    G        0      0        2 
  25 chr25_31236198     AKia    T    G        0      0        2 
  25 chr25_31236198     AOna    T    G        0      0        2 
  25 chr25_31236198     ASom    T    G        0      0        2 
  25 chr25_31236198     HCab    T    G        0      0        2 
  25 chr25_31236198     HPrz    T    G        0      0        2 
  25 chr25_31236198     ZBoe    T    G        1      2        2 
  25 chr25_31236198     ZGre    T    G        1      2        2 
  25 chr25_31236198     ZHar    T    G        1      2        2 
  25 chr25_31236198   Sample    T    G        0      0        2 
  25 chr25_31241261     AAsi    A    G        0      0        2 
  25 chr25_31241261     AKia    A    G        0      0        2 
  25 chr25_31241261     AOna    A    G        0      0        2 
  25 chr25_31241261     ASom    A    G      0.5      1        2 
  25 chr25_31241261     HCab    A    G        0      0        2 
  25 chr25_31241261     HPrz    A    G        0      0        2 
  25 chr25_31241261     ZBoe    A    G        0      0        2 
  25 chr25_31241261     ZGre    A    G        0      0        2 
  25 chr25_31241261     ZHar    A    G        0      0        2 
  25 chr25_31241261   Sample    A    G        0      0        2 
  25 chr25_31241377     AAsi    C    A        0      0        2 
  25 chr25_31241377     AKia    C    A        0      0        2 
  25 chr25_31241377     AOna    C    A        0      0        2 
  25 chr25_31241377     ASom    C    A        0      0        2 
  25 chr25_31241377     HCab    C    A        0      0        2 
  25 chr25_31241377     HPrz    C    A        0      0        2 
  25 chr25_31241377     ZBoe    C    A        1      2        2 
  25 chr25_31241377     ZGre    C    A        0      0        2 
  25 chr25_31241377     ZHar    C    A        0      0        2 
  25 chr25_31241377   Sample    C    A        0      0        2 
  25 chr25_31242060     AAsi    A    C        0      0        2 
  25 chr25_31242060     AKia    A    C        0      0        2 
  25 chr25_31242060     AOna    A    C        0      0        2 
  25 chr25_31242060     ASom    A    C        0      0        2 
  25 chr25_31242060     HCab    A    C        1      2        2 
  25 chr25_31242060     HPrz    A    C        1      2        2 
  25 chr25_31242060     ZBoe    A    C        0      0        2 
  25 chr25_31242060     ZGre    A    C        0      0        2 
  25 chr25_31242060     ZHar    A    C        0      0        2 
  25 chr25_31242060   Sample    A    C        0      0        2 
  25 chr25_31246440     AAsi    T    C        0      0        2 
  25 chr25_31246440     AKia    T    C      0.5      1        2 
  25 chr25_31246440     AOna    T    C        0      0        2 
  25 chr25_31246440     ASom    T    C        0      0        2 
  25 chr25_31246440     HCab    T    C        0      0        2 
  25 chr25_31246440     HPrz    T    C        0      0        2 
  25 chr25_31246440     ZBoe    T    C        0      0        2 
  25 chr25_31246440     ZGre    T    C        0      0        2 
  25 chr25_31246440     ZHar    T    C        0      0        2 
  25 chr25_31246440   Sample    T    C        0      0        2 
  25 chr25_31249879     AAsi    G    A        0      0        2 
  25 chr25_31249879     AKia    G    A        0      0        2 
  25 chr25_31249879     AOna    G    A        0      0        2 
  25 chr25_31249879     ASom    G    A      0.5      1        2 
  25 chr25_31249879     HCab    G    A        1      2        2 
  25 chr25_31249879     HPrz    G    A        1      2        2 
  25 chr25_31249879     ZBoe    G    A        0      0        2 
  25 chr25_31249879     ZGre    G    A        0      0        2 
  25 chr25_31249879     ZHar    G    A        0      0        2 
  25 chr25_31249879   Sample    G    A        0      0        2 
  25 chr25_31254505     AAsi    G    T        0      0        2 
  25 chr25_31254505     AKia    G    T        1      2        2 
  25 chr25_31254505     AOna    G    T        1      2        2 
  25 chr25_31254505     ASom    G    T        0      0        2 
  25 chr25_31254505     HCab    G    T        1      2        2 
  25 chr25_31254505     HPrz    G    T        1      2        2 
  25 chr25_31254505     ZBoe    G    T        0      0        2 
  25 chr25_31254505     ZGre    G    T        0      0        2 
  25 chr25_31254505     ZHar    G    T        0      0        2 
  25 chr25_31254505   Sample    G    T        0      0        2 
  25 chr25_31255024     AAsi    A    G        0      0        2 
  25 chr25_31255024     AKia    A    G        0      0        2 
  25 chr25_31255024     AOna    A    G        1      2        2 
  25 chr25_31255024     ASom    A    G        0      0        2 
  25 chr25_31255024     HCab    A    G        0      0        2 
  25 chr25_31255024     HPrz    A    G        0      0        2 
  25 chr25_31255024     ZBoe    A    G        0      0        2 
  25 chr25_31255024     ZGre    A    G        0      0        2 
  25 chr25_31255024     ZHar    A    G        0      0        2 
  25 chr25_31255024   Sample    A    G        0      0        2 
  25 chr25_31257035     AAsi    G    C        0      0        2 
  25 chr25_31257035     AKia    G    C      0.5      1        2 
  25 chr25_31257035     AOna    G    C        0      0        2 
  25 chr25_31257035     ASom    G    C        0      0        2 
  25 chr25_31257035     HCab    G    C        0      0        2 
  25 chr25_31257035     HPrz    G    C        0      0        2 
  25 chr25_31257035     ZBoe    G    C        0      0        2 
  25 chr25_31257035     ZGre    G    C        0      0        2 
  25 chr25_31257035     ZHar    G    C        0      0        2 
  25 chr25_31257035   Sample    G    C        0      0        2 
  25 chr25_31257041     AAsi    T    A        0      0        2 
  25 chr25_31257041     AKia    T    A        0      0        2 
  25 chr25_31257041     AOna    T    A        0      0        2 
  25 chr25_31257041     ASom    T    A        0      0        2 
  25 chr25_31257041     HCab    T    A        0      0        2 
  25 chr25_31257041     HPrz    T    A        0      0        2 
  25 chr25_31257041     ZBoe    T    A        0      0        2 
  25 chr25_31257041     ZGre    T    A        0      0        2 
  25 chr25_31257041     ZHar    T    A        1      2        2 
  25 chr25_31257041   Sample    T    A        0      0        2 
  25 chr25_31257554     AAsi    G    A        0      0        2 
  25 chr25_31257554     AKia    G    A        0      0        2 
  25 chr25_31257554     AOna    G    A        0      0        2 
  25 chr25_31257554     ASom    G    A        0      0        2 
  25 chr25_31257554     HCab    G    A        1      2        2 
  25 chr25_31257554     HPrz    G    A        1      2        2 
  25 chr25_31257554     ZBoe    G    A        0      0        2 
  25 chr25_31257554     ZGre    G    A        0      0        2 
  25 chr25_31257554     ZHar    G    A        0      0        2 
  25 chr25_31257554   Sample    G    A        0      0        2 
  25 chr25_31260830     AAsi    A    G        1      2        2 
  25 chr25_31260830     AKia    A    G        0      0        2 
  25 chr25_31260830     AOna    A    G        0      0        2 
  25 chr25_31260830     ASom    A    G        1      2        2 
  25 chr25_31260830     HCab    A    G        0      0        2 
  25 chr25_31260830     HPrz    A    G        0      0        2 
  25 chr25_31260830     ZBoe    A    G        0      0        2 
  25 chr25_31260830     ZGre    A    G        0      0        2 
  25 chr25_31260830     ZHar    A    G        0      0        2 
  25 chr25_31260830   Sample    A    G        1      2        2 
  25 chr25_31262382     AAsi    G    T        0      0        2 
  25 chr25_31262382     AKia    G    T        0      0        2 
  25 chr25_31262382     AOna    G    T        0      0        2 
  25 chr25_31262382     ASom    G    T      0.5      1        2 
  25 chr25_31262382     HCab    G    T        0      0        2 
  25 chr25_31262382     HPrz    G    T        0      0        2 
  25 chr25_31262382     ZBoe    G    T        0      0        2 
  25 chr25_31262382     ZGre    G    T        0      0        2 
  25 chr25_31262382     ZHar    G    T        0      0        2 
  25 chr25_31262382   Sample    G    T        0      0        2 
  25 chr25_31270044     AAsi    A    C        0      0        2 
  25 chr25_31270044     AKia    A    C        0      0        2 
  25 chr25_31270044     AOna    A    C        0      0        2 
  25 chr25_31270044     ASom    A    C        0      0        2 
  25 chr25_31270044     HCab    A    C        0      0        2 
  25 chr25_31270044     HPrz    A    C        0      0        2 
  25 chr25_31270044     ZBoe    A    C        0      0        2 
  25 chr25_31270044     ZGre    A    C        0      0        2 
  25 chr25_31270044     ZHar    A    C        1      2        2 
  25 chr25_31270044   Sample    A    C        0      0        2 
  25 chr25_31280212     AAsi    C    T        0      0        2 
  25 chr25_31280212     AKia    C    T        0      0        2 
  25 chr25_31280212     AOna    C    T        0      0        2 
  25 chr25_31280212     ASom    C    T        0      0        2 
  25 chr25_31280212     HCab    C    T        0      0        2 
  25 chr25_31280212     HPrz    C    T        1      2        2 
  25 chr25_31280212     ZBoe    C    T        0      0        2 
  25 chr25_31280212     ZGre    C    T        0      0        2 
  25 chr25_31280212     ZHar    C    T        0      0        2 
  25 chr25_31280212   Sample    C    T        0      0        2 
  25 chr25_31287149     AAsi    A    G        0      0        2 
  25 chr25_31287149     AKia    A    G        0      0        2 
  25 chr25_31287149     AOna    A    G        0      0        2 
  25 chr25_31287149     ASom    A    G        0      0        2 
  25 chr25_31287149     HCab    A    G        0      0        2 
  25 chr25_31287149     HPrz    A    G        0      0        2 
  25 chr25_31287149     ZBoe    A    G        0      0        2 
  25 chr25_31287149     ZGre    A    G        0      0        2 
  25 chr25_31287149     ZHar    A    G        1      2        2 
  25 chr25_31287149   Sample    A    G        0      0        2 
  25 chr25_31287626     AAsi    T    C        0      0        2 
  25 chr25_31287626     AKia    T    C      0.5      1        2 
  25 chr25_31287626     AOna    T    C        0      0        2 
  25 chr25_31287626     ASom    T    C        0      0        2 
  25 chr25_31287626     HCab    T    C        0      0        2 
  25 chr25_31287626     HPrz    T    C        0      0        2 
  25 chr25_31287626     ZBoe    T    C        0      0        2 
  25 chr25_31287626     ZGre    T    C        0      0        2 
  25 chr25_31287626     ZHar    T    C        0      0        2 
  25 chr25_31287626   Sample    T    C        0      0        2 
  25 chr25_31287691     AAsi    G    A        0      0        2 
  25 chr25_31287691     AKia    G    A        1      2        2 
  25 chr25_31287691     AOna    G    A        0      0        2 
  25 chr25_31287691     ASom    G    A        0      0        2 
  25 chr25_31287691     HCab    G    A        0      0        2 
  25 chr25_31287691     HPrz    G    A        0      0        2 
  25 chr25_31287691     ZBoe    G    A        0      0        2 
  25 chr25_31287691     ZGre    G    A        0      0        2 
  25 chr25_31287691     ZHar    G    A        0      0        2 
  25 chr25_31287691   Sample    G    A        0      0        2 
  25 chr25_31289483     AAsi    C    T        0      0        2 
  25 chr25_31289483     AKia    C    T        0      0        2 
  25 chr25_31289483     AOna    C    T        0      0        2 
  25 chr25_31289483     ASom    C    T        0      0        2 
  25 chr25_31289483     HCab    C    T        1      2        2 
  25 chr25_31289483     HPrz    C    T        1      2        2 
  25 chr25_31289483     ZBoe    C    T        0      0        2 
  25 chr25_31289483     ZGre    C    T        0      0        2 
  25 chr25_31289483     ZHar    C    T        0      0        2 
  25 chr25_31289483   Sample    C    T        0      0        2 
  25 chr25_31291177     AAsi    C    T        0      0        2 
  25 chr25_31291177     AKia    C    T        0      0        2 
  25 chr25_31291177     AOna    C    T        0      0        2 
  25 chr25_31291177     ASom    C    T        0      0        2 
  25 chr25_31291177     HCab    C    T        1      2        2 
  25 chr25_31291177     HPrz    C    T        1      2        2 
  25 chr25_31291177     ZBoe    C    T        0      0        2 
  25 chr25_31291177     ZGre    C    T        0      0        2 
  25 chr25_31291177     ZHar    C    T        0      0        2 
  25 chr25_31291177   Sample    C    T        0      0        2 
  25 chr25_31322945     AAsi    A    C        0      0        2 
  25 chr25_31322945     AKia    A    C        0      0        2 
  25 chr25_31322945     AOna    A    C        1      2        2 
  25 chr25_31322945     ASom    A    C        0      0        2 
  25 chr25_31322945     HCab    A    C        0      0        2 
  25 chr25_31322945     HPrz    A    C        0      0        2 
  25 chr25_31322945     ZBoe    A    C        0      0        2 
  25 chr25_31322945     ZGre    A    C        0      0        2 
  25 chr25_31322945     ZHar    A    C        0      0        2 
  25 chr25_31322945   Sample    A    C        0      0        2 
  25 chr25_31322980     AAsi    A    T        0      0        2 
  25 chr25_31322980     AKia    A    T        0      0        2 
  25 chr25_31322980     AOna    A    T        0      0        2 
  25 chr25_31322980     ASom    A    T        0      0        2 
  25 chr25_31322980     HCab    A    T      0.5      1        2 
  25 chr25_31322980     HPrz    A    T        0      0        2 
  25 chr25_31322980     ZBoe    A    T        0      0        2 
  25 chr25_31322980     ZGre    A    T        0      0        2 
  25 chr25_31322980     ZHar    A    T        0      0        2 
  25 chr25_31322980   Sample    A    T        0      0        2 
  25 chr25_31323754     AAsi    A    G        0      0        2 
  25 chr25_31323754     AKia    A    G        0      0        2 
  25 chr25_31323754     AOna    A    G        1      2        2 
  25 chr25_31323754     ASom    A    G        0      0        2 
  25 chr25_31323754     HCab    A    G        0      0        2 
  25 chr25_31323754     HPrz    A    G        0      0        2 
  25 chr25_31323754     ZBoe    A    G        0      0        2 
  25 chr25_31323754     ZGre    A    G        0      0        2 
  25 chr25_31323754     ZHar    A    G        0      0        2 
  25 chr25_31323754   Sample    A    G        0      0        2 
  25 chr25_31345114     AAsi    T    C        0      0        2 
  25 chr25_31345114     AKia    T    C        0      0        2 
  25 chr25_31345114     AOna    T    C        0      0        2 
  25 chr25_31345114     ASom    T    C        0      0        2 
  25 chr25_31345114     HCab    T    C        0      0        2 
  25 chr25_31345114     HPrz    T    C        0      0        2 
  25 chr25_31345114     ZBoe    T    C      0.5      1        2 
  25 chr25_31345114     ZGre    T    C        1      2        2 
  25 chr25_31345114     ZHar    T    C        0      0        2 
  25 chr25_31345114   Sample    T    C        0      0        2 
  25 chr25_31350196     AAsi    G    C        0      0        2 
  25 chr25_31350196     AKia    G    C        1      2        2 
  25 chr25_31350196     AOna    G    C        1      2        2 
  25 chr25_31350196     ASom    G    C        0      0        2 
  25 chr25_31350196     HCab    G    C        0      0        2 
  25 chr25_31350196     HPrz    G    C        0      0        2 
  25 chr25_31350196     ZBoe    G    C        0      0        2 
  25 chr25_31350196     ZGre    G    C        0      0        2 
  25 chr25_31350196     ZHar    G    C        0      0        2 
  25 chr25_31350196   Sample    G    C        0      0        2 
  25 chr25_31350892     AAsi    G    C        0      0        2 
  25 chr25_31350892     AKia    G    C        0      0        2 
  25 chr25_31350892     AOna    G    C        0      0        2 
  25 chr25_31350892     ASom    G    C        0      0        2 
  25 chr25_31350892     HCab    G    C        1      2        2 
  25 chr25_31350892     HPrz    G    C        1      2        2 
  25 chr25_31350892     ZBoe    G    C        0      0        2 
  25 chr25_31350892     ZGre    G    C        0      0        2 
  25 chr25_31350892     ZHar    G    C        0      0        2 
  25 chr25_31350892   Sample    G    C        0      0        2 
  25 chr25_31355808     AAsi    T    C        0      0        2 
  25 chr25_31355808     AKia    T    C        0      0        2 
  25 chr25_31355808     AOna    T    C        0      0        2 
  25 chr25_31355808     ASom    T    C        0      0        2 
  25 chr25_31355808     HCab    T    C        0      0        2 
  25 chr25_31355808     HPrz    T    C        0      0        2 
  25 chr25_31355808     ZBoe    T    C        0      0        2 
  25 chr25_31355808     ZGre    T    C        0      0        2 
  25 chr25_31355808     ZHar    T    C      0.5      1        2 
  25 chr25_31355808   Sample    T    C        0      0        2 
  25 chr25_31356716     AAsi    T    C        0      0        2 
  25 chr25_31356716     AKia    T    C        0      0        2 
  25 chr25_31356716     AOna    T    C        0      0        2 
  25 chr25_31356716     ASom    T    C        0      0        2 
  25 chr25_31356716     HCab    T    C        0      0        2 
  25 chr25_31356716     HPrz    T    C        0      0        2 
  25 chr25_31356716     ZBoe    T    C      0.5      1        2 
  25 chr25_31356716     ZGre    T    C        0      0        2 
  25 chr25_31356716     ZHar    T    C        0      0        2 
  25 chr25_31356716   Sample    T    C        0      0        2 
  25 chr25_31358434     AAsi    A    G        0      0        2 
  25 chr25_31358434     AKia    A    G        0      0        2 
  25 chr25_31358434     AOna    A    G        0      0        2 
  25 chr25_31358434     ASom    A    G        0      0        2 
  25 chr25_31358434     HCab    A    G        0      0        2 
  25 chr25_31358434     HPrz    A    G        0      0        2 
  25 chr25_31358434     ZBoe    A    G      0.5      1        2 
  25 chr25_31358434     ZGre    A    G        0      0        2 
  25 chr25_31358434     ZHar    A    G        0      0        2 
  25 chr25_31358434   Sample    A    G        0      0        2 
  25 chr25_31358795     AAsi    A    G        0      0        2 
  25 chr25_31358795     AKia    A    G        0      0        2 
  25 chr25_31358795     AOna    A    G        0      0        2 
  25 chr25_31358795     ASom    A    G        0      0        2 
  25 chr25_31358795     HCab    A    G        0      0        2 
  25 chr25_31358795     HPrz    A    G        1      2        2 
  25 chr25_31358795     ZBoe    A    G        0      0        2 
  25 chr25_31358795     ZGre    A    G        0      0        2 
  25 chr25_31358795     ZHar    A    G        0      0        2 
  25 chr25_31358795   Sample    A    G        0      0        2 
  25 chr25_31360166     AAsi    C    T        0      0        2 
  25 chr25_31360166     AKia    C    T        0      0        2 
  25 chr25_31360166     AOna    C    T        0      0        2 
  25 chr25_31360166     ASom    C    T        0      0        2 
  25 chr25_31360166     HCab    C    T        1      2        2 
  25 chr25_31360166     HPrz    C    T        1      2        2 
  25 chr25_31360166     ZBoe    C    T        0      0        2 
  25 chr25_31360166     ZGre    C    T        0      0        2 
  25 chr25_31360166     ZHar    C    T        0      0        2 
  25 chr25_31360166   Sample    C    T        0      0        2 
  25 chr25_31361915     AAsi    G    A        0      0        2 
  25 chr25_31361915     AKia    G    A        1      2        2 
  25 chr25_31361915     AOna    G    A        0      0        2 
  25 chr25_31361915     ASom    G    A        0      0        2 
  25 chr25_31361915     HCab    G    A        0      0        2 
  25 chr25_31361915     HPrz    G    A        0      0        2 
  25 chr25_31361915     ZBoe    G    A        0      0        2 
  25 chr25_31361915     ZGre    G    A        0      0        2 
  25 chr25_31361915     ZHar    G    A        0      0        2 
  25 chr25_31361915   Sample    G    A        0      0        2 
  25 chr25_31367392     AAsi    T    C        1      2        2 
  25 chr25_31367392     AKia    T    C        0      0        2 
  25 chr25_31367392     AOna    T    C        0      0        2 
  25 chr25_31367392     ASom    T    C        1      2        2 
  25 chr25_31367392     HCab    T    C        0      0        2 
  25 chr25_31367392     HPrz    T    C        0      0        2 
  25 chr25_31367392     ZBoe    T    C        0      0        2 
  25 chr25_31367392     ZGre    T    C        0      0        2 
  25 chr25_31367392     ZHar    T    C        0      0        2 
  25 chr25_31367392   Sample    T    C        1      2        2 
  25 chr25_31373954     AAsi    A    G        0      0        2 
  25 chr25_31373954     AKia    A    G        0      0        2 
  25 chr25_31373954     AOna    A    G        0      0        2 
  25 chr25_31373954     ASom    A    G        0      0        2 
  25 chr25_31373954     HCab    A    G        1      2        2 
  25 chr25_31373954     HPrz    A    G        1      2        2 
  25 chr25_31373954     ZBoe    A    G        0      0        2 
  25 chr25_31373954     ZGre    A    G        0      0        2 
  25 chr25_31373954     ZHar    A    G        0      0        2 
  25 chr25_31373954   Sample    A    G        0      0        2 
  25 chr25_31374439     AAsi    A    G        0      0        2 
  25 chr25_31374439     AKia    A    G        0      0        2 
  25 chr25_31374439     AOna    A    G        0      0        2 
  25 chr25_31374439     ASom    A    G        0      0        2 
  25 chr25_31374439     HCab    A    G        1      2        2 
  25 chr25_31374439     HPrz    A    G        1      2        2 
  25 chr25_31374439     ZBoe    A    G        0      0        2 
  25 chr25_31374439     ZGre    A    G        0      0        2 
  25 chr25_31374439     ZHar    A    G        0      0        2 
  25 chr25_31374439   Sample    A    G        0      0        2 
  25 chr25_31391482     AAsi    G    A        0      0        2 
  25 chr25_31391482     AKia    G    A        0      0        2 
  25 chr25_31391482     AOna    G    A        1      2        2 
  25 chr25_31391482     ASom    G    A        0      0        2 
  25 chr25_31391482     HCab    G    A        0      0        2 
  25 chr25_31391482     HPrz    G    A        0      0        2 
  25 chr25_31391482     ZBoe    G    A        0      0        2 
  25 chr25_31391482     ZGre    G    A        0      0        2 
  25 chr25_31391482     ZHar    G    A        0      0        2 
  25 chr25_31391482   Sample    G    A        0      0        2 
  25 chr25_31398967     AAsi    T    C        0      0        2 
  25 chr25_31398967     AKia    T    C        0      0        2 
  25 chr25_31398967     AOna    T    C        0      0        2 
  25 chr25_31398967     ASom    T    C        0      0        2 
  25 chr25_31398967     HCab    T    C        0      0        2 
  25 chr25_31398967     HPrz    T    C        0      0        2 
  25 chr25_31398967     ZBoe    T    C      0.5      1        2 
  25 chr25_31398967     ZGre    T    C        0      0        2 
  25 chr25_31398967     ZHar    T    C        0      0        2 
  25 chr25_31398967   Sample    T    C        0      0        2 
  25 chr25_31401004     AAsi    A    C      0.5      1        2 
  25 chr25_31401004     AKia    A    C        0      0        2 
  25 chr25_31401004     AOna    A    C        0      0        2 
  25 chr25_31401004     ASom    A    C        0      0        2 
  25 chr25_31401004     HCab    A    C        0      0        2 
  25 chr25_31401004     HPrz    A    C        0      0        2 
  25 chr25_31401004     ZBoe    A    C        0      0        2 
  25 chr25_31401004     ZGre    A    C        0      0        2 
  25 chr25_31401004     ZHar    A    C        0      0        2 
  25 chr25_31401004   Sample    A    C        0      0        2 
  25 chr25_31404460     AAsi    C    A        0      0        2 
  25 chr25_31404460     AKia    C    A      0.5      1        2 
  25 chr25_31404460     AOna    C    A        0      0        2 
  25 chr25_31404460     ASom    C    A        0      0        2 
  25 chr25_31404460     HCab    C    A        0      0        2 
  25 chr25_31404460     HPrz    C    A        0      0        2 
  25 chr25_31404460     ZBoe    C    A        0      0        2 
  25 chr25_31404460     ZGre    C    A        0      0        2 
  25 chr25_31404460     ZHar    C    A        0      0        2 
  25 chr25_31404460   Sample    C    A        0      0        2 
  25 chr25_31407205     AAsi    T    C        0      0        2 
  25 chr25_31407205     AKia    T    C        1      2        2 
  25 chr25_31407205     AOna    T    C        1      2        2 
  25 chr25_31407205     ASom    T    C        0      0        2 
  25 chr25_31407205     HCab    T    C        0      0        2 
  25 chr25_31407205     HPrz    T    C        0      0        2 
  25 chr25_31407205     ZBoe    T    C        0      0        2 
  25 chr25_31407205     ZGre    T    C        0      0        2 
  25 chr25_31407205     ZHar    T    C        0      0        2 
  25 chr25_31407205   Sample    T    C        0      0        2 
  25 chr25_31410869     AAsi    G    T        0      0        2 
  25 chr25_31410869     AKia    G    T        0      0        2 
  25 chr25_31410869     AOna    G    T        0      0        2 
  25 chr25_31410869     ASom    G    T      0.5      1        2 
  25 chr25_31410869     HCab    G    T        0      0        2 
  25 chr25_31410869     HPrz    G    T        0      0        2 
  25 chr25_31410869     ZBoe    G    T        0      0        2 
  25 chr25_31410869     ZGre    G    T        0      0        2 
  25 chr25_31410869     ZHar    G    T        0      0        2 
  25 chr25_31410869   Sample    G    T        0      0        2 
  25 chr25_31411220     AAsi    T    A        1      2        2 
  25 chr25_31411220     AKia    T    A        0      0        2 
  25 chr25_31411220     AOna    T    A        0      0        2 
  25 chr25_31411220     ASom    T    A        0      0        2 
  25 chr25_31411220     HCab    T    A        0      0        2 
  25 chr25_31411220     HPrz    T    A        0      0        2 
  25 chr25_31411220     ZBoe    T    A        0      0        2 
  25 chr25_31411220     ZGre    T    A        0      0        2 
  25 chr25_31411220     ZHar    T    A        0      0        2 
  25 chr25_31411220   Sample    T    A        0      0        2 
  25 chr25_31414960     AAsi    A    G        0      0        2 
  25 chr25_31414960     AKia    A    G        0      0        2 
  25 chr25_31414960     AOna    A    G        0      0        2 
  25 chr25_31414960     ASom    A    G        0      0        2 
  25 chr25_31414960     HCab    A    G        0      0        2 
  25 chr25_31414960     HPrz    A    G        0      0        2 
  25 chr25_31414960     ZBoe    A    G        0      0        2 
  25 chr25_31414960     ZGre    A    G        0      0        2 
  25 chr25_31414960     ZHar    A    G        1      2        2 
  25 chr25_31414960   Sample    A    G        0      0        2 
  25 chr25_31417942     AAsi    T    C        0      0        2 
  25 chr25_31417942     AKia    T    C        0      0        2 
  25 chr25_31417942     AOna    T    C        0      0        2 
  25 chr25_31417942     ASom    T    C        0      0        2 
  25 chr25_31417942     HCab    T    C        1      2        2 
  25 chr25_31417942     HPrz    T    C        1      2        2 
  25 chr25_31417942     ZBoe    T    C        0      0        2 
  25 chr25_31417942     ZGre    T    C        0      0        2 
  25 chr25_31417942     ZHar    T    C        0      0        2 
  25 chr25_31417942   Sample    T    C        0      0        2 
  25 chr25_31419042     AAsi    C    G      0.5      1        2 
  25 chr25_31419042     AKia    C    G        0      0        2 
  25 chr25_31419042     AOna    C    G        0      0        2 
  25 chr25_31419042     ASom    C    G      0.5      1        2 
  25 chr25_31419042     HCab    C    G        0      0        2 
  25 chr25_31419042     HPrz    C    G        0      0        2 
  25 chr25_31419042     ZBoe    C    G        0      0        2 
  25 chr25_31419042     ZGre    C    G        0      0        2 
  25 chr25_31419042     ZHar    C    G        0      0        2 
  25 chr25_31419042   Sample    C    G        1      2        2 
  25 chr25_31423539     AAsi    T    C        0      0        2 
  25 chr25_31423539     AKia    T    C      0.5      1        2 
  25 chr25_31423539     AOna    T    C        0      0        2 
  25 chr25_31423539     ASom    T    C        0      0        2 
  25 chr25_31423539     HCab    T    C        0      0        2 
  25 chr25_31423539     HPrz    T    C        0      0        2 
  25 chr25_31423539     ZBoe    T    C        0      0        2 
  25 chr25_31423539     ZGre    T    C        0      0        2 
  25 chr25_31423539     ZHar    T    C        0      0        2 
  25 chr25_31423539   Sample    T    C        0      0        2 
  25 chr25_31428247     AAsi    A    G        0      0        2 
  25 chr25_31428247     AKia    A    G        0      0        2 
  25 chr25_31428247     AOna    A    G        0      0        2 
  25 chr25_31428247     ASom    A    G        0      0        2 
  25 chr25_31428247     HCab    A    G        1      2        2 
  25 chr25_31428247     HPrz    A    G        1      2        2 
  25 chr25_31428247     ZBoe    A    G        0      0        2 
  25 chr25_31428247     ZGre    A    G        0      0        2 
  25 chr25_31428247     ZHar    A    G        0      0        2 
  25 chr25_31428247   Sample    A    G        0      0        2 
  25 chr25_31438900     AAsi    A    G        0      0        2 
  25 chr25_31438900     AKia    A    G        0      0        2 
  25 chr25_31438900     AOna    A    G        0      0        2 
  25 chr25_31438900     ASom    A    G        0      0        2 
  25 chr25_31438900     HCab    A    G        0      0        2 
  25 chr25_31438900     HPrz    A    G        0      0        2 
  25 chr25_31438900     ZBoe    A    G        0      0        2 
  25 chr25_31438900     ZGre    A    G        1      2        2 
  25 chr25_31438900     ZHar    A    G        0      0        2 
  25 chr25_31438900   Sample    A    G        0      0        2 
  25 chr25_31441798     AAsi    T    C        0      0        2 
  25 chr25_31441798     AKia    T    C        0      0        2 
  25 chr25_31441798     AOna    T    C        0      0        2 
  25 chr25_31441798     ASom    T    C        0      0        2 
  25 chr25_31441798     HCab    T    C        0      0        2 
  25 chr25_31441798     HPrz    T    C        1      2        2 
  25 chr25_31441798     ZBoe    T    C        0      0        2 
  25 chr25_31441798     ZGre    T    C        0      0        2 
  25 chr25_31441798     ZHar    T    C        0      0        2 
  25 chr25_31441798   Sample    T    C        0      0        2 
  25 chr25_31442733     AAsi    T    C        0      0        2 
  25 chr25_31442733     AKia    T    C      0.5      1        2 
  25 chr25_31442733     AOna    T    C        0      0        2 
  25 chr25_31442733     ASom    T    C        0      0        2 
  25 chr25_31442733     HCab    T    C        0      0        2 
  25 chr25_31442733     HPrz    T    C        0      0        2 
  25 chr25_31442733     ZBoe    T    C        0      0        2 
  25 chr25_31442733     ZGre    T    C        0      0        2 
  25 chr25_31442733     ZHar    T    C        0      0        2 
  25 chr25_31442733   Sample    T    C        0      0        2 
  25 chr25_31443438     AAsi    A    G        0      0        2 
  25 chr25_31443438     AKia    A    G      0.5      1        2 
  25 chr25_31443438     AOna    A    G        1      2        2 
  25 chr25_31443438     ASom    A    G        0      0        2 
  25 chr25_31443438     HCab    A    G        0      0        2 
  25 chr25_31443438     HPrz    A    G        0      0        2 
  25 chr25_31443438     ZBoe    A    G        1      2        2 
  25 chr25_31443438     ZGre    A    G        0      0        2 
  25 chr25_31443438     ZHar    A    G        1      2        2 
  25 chr25_31443438   Sample    A    G        0      0        2 
  25 chr25_31445107     AAsi    C    T        0      0        2 
  25 chr25_31445107     AKia    C    T        0      0        2 
  25 chr25_31445107     AOna    C    T        0      0        2 
  25 chr25_31445107     ASom    C    T        0      0        2 
  25 chr25_31445107     HCab    C    T      0.5      1        2 
  25 chr25_31445107     HPrz    C    T        0      0        2 
  25 chr25_31445107     ZBoe    C    T        0      0        2 
  25 chr25_31445107     ZGre    C    T        0      0        2 
  25 chr25_31445107     ZHar    C    T      0.5      1        2 
  25 chr25_31445107   Sample    C    T        0      0        2 
  25 chr25_31449835     AAsi    T    C        0      0        2 
  25 chr25_31449835     AKia    T    C        0      0        2 
  25 chr25_31449835     AOna    T    C        0      0        2 
  25 chr25_31449835     ASom    T    C        0      0        2 
  25 chr25_31449835     HCab    T    C        0      0        2 
  25 chr25_31449835     HPrz    T    C        0      0        2 
  25 chr25_31449835     ZBoe    T    C      0.5      1        2 
  25 chr25_31449835     ZGre    T    C        0      0        2 
  25 chr25_31449835     ZHar    T    C        0      0        2 
  25 chr25_31449835   Sample    T    C        0      0        2 
  25 chr25_31452564     AAsi    G    C        0      0        2 
  25 chr25_31452564     AKia    G    C        0      0        2 
  25 chr25_31452564     AOna    G    C        0      0        2 
  25 chr25_31452564     ASom    G    C        0      0        2 
  25 chr25_31452564     HCab    G    C      0.5      1        2 
  25 chr25_31452564     HPrz    G    C        0      0        2 
  25 chr25_31452564     ZBoe    G    C        0      0        2 
  25 chr25_31452564     ZGre    G    C        0      0        2 
  25 chr25_31452564     ZHar    G    C        0      0        2 
  25 chr25_31452564   Sample    G    C        0      0        2 
  25 chr25_31470131     AAsi    G    T        0      0        2 
  25 chr25_31470131     AKia    G    T        0      0        2 
  25 chr25_31470131     AOna    G    T        0      0        2 
  25 chr25_31470131     ASom    G    T        0      0        2 
  25 chr25_31470131     HCab    G    T        1      2        2 
  25 chr25_31470131     HPrz    G    T        1      2        2 
  25 chr25_31470131     ZBoe    G    T        0      0        2 
  25 chr25_31470131     ZGre    G    T        0      0        2 
  25 chr25_31470131     ZHar    G    T        0      0        2 
  25 chr25_31470131   Sample    G    T        0      0        2 
  25 chr25_31479891     AAsi    A    G        0      0        2 
  25 chr25_31479891     AKia    A    G        0      0        2 
  25 chr25_31479891     AOna    A    G        0      0        2 
  25 chr25_31479891     ASom    A    G        0      0        2 
  25 chr25_31479891     HCab    A    G        0      0        2 
  25 chr25_31479891     HPrz    A    G        0      0        2 
  25 chr25_31479891     ZBoe    A    G        0      0        2 
  25 chr25_31479891     ZGre    A    G        0      0        2 
  25 chr25_31479891     ZHar    A    G      0.5      1        2 
  25 chr25_31479891   Sample    A    G        0      0        2 
  25 chr25_31479906     AAsi    T    C        0      0        2 
  25 chr25_31479906     AKia    T    C        0      0        2 
  25 chr25_31479906     AOna    T    C        0      0        2 
  25 chr25_31479906     ASom    T    C        0      0        2 
  25 chr25_31479906     HCab    T    C        0      0        2 
  25 chr25_31479906     HPrz    T    C        0      0        2 
  25 chr25_31479906     ZBoe    T    C        0      0        2 
  25 chr25_31479906     ZGre    T    C        1      2        2 
  25 chr25_31479906     ZHar    T    C        0      0        2 
  25 chr25_31479906   Sample    T    C        0      0        2 
  25 chr25_31487168     AAsi    C    T        0      0        2 
  25 chr25_31487168     AKia    C    T      0.5      1        2 
  25 chr25_31487168     AOna    C    T        0      0        2 
  25 chr25_31487168     ASom    C    T        0      0        2 
  25 chr25_31487168     HCab    C    T        0      0        2 
  25 chr25_31487168     HPrz    C    T        0      0        2 
  25 chr25_31487168     ZBoe    C    T        0      0        2 
  25 chr25_31487168     ZGre    C    T        0      0        2 
  25 chr25_31487168     ZHar    C    T        0      0        2 
  25 chr25_31487168   Sample    C    T        0      0        2 
  25 chr25_31491013     AAsi    T    C        0      0        2 
  25 chr25_31491013     AKia    T    C      0.5      1        2 
  25 chr25_31491013     AOna    T    C        0      0        2 
  25 chr25_31491013     ASom    T    C        0      0        2 
  25 chr25_31491013     HCab    T    C        0      0        2 
  25 chr25_31491013     HPrz    T    C        0      0        2 
  25 chr25_31491013     ZBoe    T    C        0      0        2 
  25 chr25_31491013     ZGre    T    C        0      0        2 
  25 chr25_31491013     ZHar    T    C        0      0        2 
  25 chr25_31491013   Sample    T    C        0      0        2 
  25 chr25_31491228     AAsi    A    G        0      0        2 
  25 chr25_31491228     AKia    A    G      0.5      1        2 
  25 chr25_31491228     AOna    A    G        0      0        2 
  25 chr25_31491228     ASom    A    G        0      0        2 
  25 chr25_31491228     HCab    A    G        1      2        2 
  25 chr25_31491228     HPrz    A    G        1      2        2 
  25 chr25_31491228     ZBoe    A    G        0      0        2 
  25 chr25_31491228     ZGre    A    G        0      0        2 
  25 chr25_31491228     ZHar    A    G        0      0        2 
  25 chr25_31491228   Sample    A    G        0      0        2 
  25 chr25_31500617     AAsi    G    A        0      0        2 
  25 chr25_31500617     AKia    G    A        0      0        2 
  25 chr25_31500617     AOna    G    A        0      0        2 
  25 chr25_31500617     ASom    G    A        0      0        2 
  25 chr25_31500617     HCab    G    A      0.5      1        2 
  25 chr25_31500617     HPrz    G    A        0      0        2 
  25 chr25_31500617     ZBoe    G    A        0      0        2 
  25 chr25_31500617     ZGre    G    A        0      0        2 
  25 chr25_31500617     ZHar    G    A        0      0        2 
  25 chr25_31500617   Sample    G    A        0      0        2 
  25 chr25_31515233     AAsi    C    T        0      0        2 
  25 chr25_31515233     AKia    C    T        0      0        2 
  25 chr25_31515233     AOna    C    T        0      0        2 
  25 chr25_31515233     ASom    C    T        0      0        2 
  25 chr25_31515233     HCab    C    T        0      0        2 
  25 chr25_31515233     HPrz    C    T        0      0        2 
  25 chr25_31515233     ZBoe    C    T        0      0        2 
  25 chr25_31515233     ZGre    C    T        0      0        2 
  25 chr25_31515233     ZHar    C    T        1      2        2 
  25 chr25_31515233   Sample    C    T        0      0        2 
  25 chr25_31517530     AAsi    T    C        0      0        2 
  25 chr25_31517530     AKia    T    C        0      0        2 
  25 chr25_31517530     AOna    T    C        0      0        2 
  25 chr25_31517530     ASom    T    C        0      0        2 
  25 chr25_31517530     HCab    T    C        0      0        2 
  25 chr25_31517530     HPrz    T    C        1      2        2 
  25 chr25_31517530     ZBoe    T    C        0      0        2 
  25 chr25_31517530     ZGre    T    C        0      0        2 
  25 chr25_31517530     ZHar    T    C        0      0        2 
  25 chr25_31517530   Sample    T    C        0      0        2 
  25 chr25_31518002     AAsi    A    G        0      0        2 
  25 chr25_31518002     AKia    A    G        0      0        2 
  25 chr25_31518002     AOna    A    G        0      0        2 
  25 chr25_31518002     ASom    A    G        0      0        2 
  25 chr25_31518002     HCab    A    G        0      0        2 
  25 chr25_31518002     HPrz    A    G        0      0        2 
  25 chr25_31518002     ZBoe    A    G        0      0        2 
  25 chr25_31518002     ZGre    A    G        1      2        2 
  25 chr25_31518002     ZHar    A    G        0      0        2 
  25 chr25_31518002   Sample    A    G        0      0        2 
  25 chr25_31518623     AAsi    G    C        0      0        2 
  25 chr25_31518623     AKia    G    C        0      0        2 
  25 chr25_31518623     AOna    G    C        0      0        2 
  25 chr25_31518623     ASom    G    C        0      0        2 
  25 chr25_31518623     HCab    G    C        0      0        2 
  25 chr25_31518623     HPrz    G    C        0      0        2 
  25 chr25_31518623     ZBoe    G    C        0      0        2 
  25 chr25_31518623     ZGre    G    C        0      0        2 
  25 chr25_31518623     ZHar    G    C      0.5      1        2 
  25 chr25_31518623   Sample    G    C        0      0        2 
  25 chr25_31520919     AAsi    G    A        0      0        2 
  25 chr25_31520919     AKia    G    A        0      0        2 
  25 chr25_31520919     AOna    G    A        0      0        2 
  25 chr25_31520919     ASom    G    A        0      0        2 
  25 chr25_31520919     HCab    G    A        1      2        2 
  25 chr25_31520919     HPrz    G    A        1      2        2 
  25 chr25_31520919     ZBoe    G    A        0      0        2 
  25 chr25_31520919     ZGre    G    A        0      0        2 
  25 chr25_31520919     ZHar    G    A        0      0        2 
  25 chr25_31520919   Sample    G    A        0      0        2 
  25 chr25_31524845     AAsi    A    G        0      0        2 
  25 chr25_31524845     AKia    A    G        0      0        2 
  25 chr25_31524845     AOna    A    G        0      0        2 
  25 chr25_31524845     ASom    A    G        0      0        2 
  25 chr25_31524845     HCab    A    G        0      0        2 
  25 chr25_31524845     HPrz    A    G        1      2        2 
  25 chr25_31524845     ZBoe    A    G        0      0        2 
  25 chr25_31524845     ZGre    A    G        0      0        2 
  25 chr25_31524845     ZHar    A    G        0      0        2 
  25 chr25_31524845   Sample    A    G        0      0        2 
  25 chr25_31529267     AAsi    C    T        0      0        2 
  25 chr25_31529267     AKia    C    T        0      0        2 
  25 chr25_31529267     AOna    C    T        0      0        2 
  25 chr25_31529267     ASom    C    T        0      0        2 
  25 chr25_31529267     HCab    C    T        0      0        2 
  25 chr25_31529267     HPrz    C    T        0      0        2 
  25 chr25_31529267     ZBoe    C    T        0      0        2 
  25 chr25_31529267     ZGre    C    T        0      0        2 
  25 chr25_31529267     ZHar    C    T        1      2        2 
  25 chr25_31529267   Sample    C    T        0      0        2 
  25 chr25_31549287     AAsi    A    G        0      0        2 
  25 chr25_31549287     AKia    A    G        0      0        2 
  25 chr25_31549287     AOna    A    G        0      0        2 
  25 chr25_31549287     ASom    A    G        0      0        2 
  25 chr25_31549287     HCab    A    G        1      2        2 
  25 chr25_31549287     HPrz    A    G        1      2        2 
  25 chr25_31549287     ZBoe    A    G        0      0        2 
  25 chr25_31549287     ZGre    A    G        0      0        2 
  25 chr25_31549287     ZHar    A    G        0      0        2 
  25 chr25_31549287   Sample    A    G        0      0        2 
  25 chr25_31549437     AAsi    T    G        0      0        2 
  25 chr25_31549437     AKia    T    G        1      2        2 
  25 chr25_31549437     AOna    T    G        0      0        2 
  25 chr25_31549437     ASom    T    G        0      0        2 
  25 chr25_31549437     HCab    T    G        0      0        2 
  25 chr25_31549437     HPrz    T    G        0      0        2 
  25 chr25_31549437     ZBoe    T    G        0      0        2 
  25 chr25_31549437     ZGre    T    G        0      0        2 
  25 chr25_31549437     ZHar    T    G        0      0        2 
  25 chr25_31549437   Sample    T    G        0      0        2 
  25 chr25_31556669     AAsi    A    G        0      0        2 
  25 chr25_31556669     AKia    A    G        0      0        2 
  25 chr25_31556669     AOna    A    G        0      0        2 
  25 chr25_31556669     ASom    A    G        0      0        2 
  25 chr25_31556669     HCab    A    G        1      2        2 
  25 chr25_31556669     HPrz    A    G        1      2        2 
  25 chr25_31556669     ZBoe    A    G        0      0        2 
  25 chr25_31556669     ZGre    A    G        0      0        2 
  25 chr25_31556669     ZHar    A    G        0      0        2 
  25 chr25_31556669   Sample    A    G        0      0        2 
  25 chr25_31560797     AAsi    C    T        0      0        2 
  25 chr25_31560797     AKia    C    T        0      0        2 
  25 chr25_31560797     AOna    C    T        0      0        2 
  25 chr25_31560797     ASom    C    T        0      0        2 
  25 chr25_31560797     HCab    C    T        0      0        2 
  25 chr25_31560797     HPrz    C    T        0      0        2 
  25 chr25_31560797     ZBoe    C    T        0      0        2 
  25 chr25_31560797     ZGre    C    T        0      0        2 
  25 chr25_31560797     ZHar    C    T        1      2        2 
  25 chr25_31560797   Sample    C    T        0      0        2 
  25 chr25_31563952     AAsi    G    C        0      0        2 
  25 chr25_31563952     AKia    G    C        0      0        2 
  25 chr25_31563952     AOna    G    C        0      0        2 
  25 chr25_31563952     ASom    G    C        0      0        2 
  25 chr25_31563952     HCab    G    C        1      2        2 
  25 chr25_31563952     HPrz    G    C        1      2        2 
  25 chr25_31563952     ZBoe    G    C        0      0        2 
  25 chr25_31563952     ZGre    G    C        0      0        2 
  25 chr25_31563952     ZHar    G    C        0      0        2 
  25 chr25_31563952   Sample    G    C        0      0        2 
  25 chr25_31573981     AAsi    A    G        0      0        2 
  25 chr25_31573981     AKia    A    G      0.5      1        2 
  25 chr25_31573981     AOna    A    G        0      0        2 
  25 chr25_31573981     ASom    A    G        0      0        2 
  25 chr25_31573981     HCab    A    G        0      0        2 
  25 chr25_31573981     HPrz    A    G        0      0        2 
  25 chr25_31573981     ZBoe    A    G        0      0        2 
  25 chr25_31573981     ZGre    A    G        0      0        2 
  25 chr25_31573981     ZHar    A    G        0      0        2 
  25 chr25_31573981   Sample    A    G        0      0        2 
  25 chr25_31579764     AAsi    T    C        0      0        2 
  25 chr25_31579764     AKia    T    C        0      0        2 
  25 chr25_31579764     AOna    T    C        0      0        2 
  25 chr25_31579764     ASom    T    C        0      0        2 
  25 chr25_31579764     HCab    T    C        0      0        2 
  25 chr25_31579764     HPrz    T    C        0      0        2 
  25 chr25_31579764     ZBoe    T    C        0      0        2 
  25 chr25_31579764     ZGre    T    C        0      0        2 
  25 chr25_31579764     ZHar    T    C        1      2        2 
  25 chr25_31579764   Sample    T    C        0      0        2 
  25 chr25_31583981     AAsi    T    C        0      0        2 
  25 chr25_31583981     AKia    T    C        1      2        2 
  25 chr25_31583981     AOna    T    C        0      0        2 
  25 chr25_31583981     ASom    T    C        0      0        2 
  25 chr25_31583981     HCab    T    C        0      0        2 
  25 chr25_31583981     HPrz    T    C        0      0        2 
  25 chr25_31583981     ZBoe    T    C        0      0        2 
  25 chr25_31583981     ZGre    T    C        0      0        2 
  25 chr25_31583981     ZHar    T    C        0      0        2 
  25 chr25_31583981   Sample    T    C        0      0        2 
  25 chr25_31585505     AAsi    C    T        0      0        2 
  25 chr25_31585505     AKia    C    T      0.5      1        2 
  25 chr25_31585505     AOna    C    T        0      0        2 
  25 chr25_31585505     ASom    C    T        0      0        2 
  25 chr25_31585505     HCab    C    T        0      0        2 
  25 chr25_31585505     HPrz    C    T        0      0        2 
  25 chr25_31585505     ZBoe    C    T        0      0        2 
  25 chr25_31585505     ZGre    C    T        0      0        2 
  25 chr25_31585505     ZHar    C    T        0      0        2 
  25 chr25_31585505   Sample    C    T        0      0        2 
  25 chr25_31589043     AAsi    A    G        0      0        2 
  25 chr25_31589043     AKia    A    G      0.5      1        2 
  25 chr25_31589043     AOna    A    G        0      0        2 
  25 chr25_31589043     ASom    A    G        0      0        2 
  25 chr25_31589043     HCab    A    G        0      0        2 
  25 chr25_31589043     HPrz    A    G        0      0        2 
  25 chr25_31589043     ZBoe    A    G        0      0        2 
  25 chr25_31589043     ZGre    A    G        0      0        2 
  25 chr25_31589043     ZHar    A    G        0      0        2 
  25 chr25_31589043   Sample    A    G        0      0        2 
  25 chr25_31591995     AAsi    A    G        0      0        2 
  25 chr25_31591995     AKia    A    G        0      0        2 
  25 chr25_31591995     AOna    A    G        0      0        2 
  25 chr25_31591995     ASom    A    G        0      0        2 
  25 chr25_31591995     HCab    A    G        1      2        2 
  25 chr25_31591995     HPrz    A    G        1      2        2 
  25 chr25_31591995     ZBoe    A    G        0      0        2 
  25 chr25_31591995     ZGre    A    G        0      0        2 
  25 chr25_31591995     ZHar    A    G        0      0        2 
  25 chr25_31591995   Sample    A    G        0      0        2 
  25 chr25_31594864     AAsi    T    C        0      0        2 
  25 chr25_31594864     AKia    T    C        0      0        2 
  25 chr25_31594864     AOna    T    C        0      0        2 
  25 chr25_31594864     ASom    T    C        0      0        2 
  25 chr25_31594864     HCab    T    C        1      2        2 
  25 chr25_31594864     HPrz    T    C        1      2        2 
  25 chr25_31594864     ZBoe    T    C        0      0        2 
  25 chr25_31594864     ZGre    T    C        0      0        2 
  25 chr25_31594864     ZHar    T    C        0      0        2 
  25 chr25_31594864   Sample    T    C        0      0        2 
  25 chr25_31598312     AAsi    A    G      0.5      1        2 
  25 chr25_31598312     AKia    A    G        0      0        2 
  25 chr25_31598312     AOna    A    G        0      0        2 
  25 chr25_31598312     ASom    A    G        0      0        2 
  25 chr25_31598312     HCab    A    G        0      0        2 
  25 chr25_31598312     HPrz    A    G        0      0        2 
  25 chr25_31598312     ZBoe    A    G        0      0        2 
  25 chr25_31598312     ZGre    A    G        0      0        2 
  25 chr25_31598312     ZHar    A    G        0      0        2 
  25 chr25_31598312   Sample    A    G        0      0        2 
  25 chr25_31598826     AAsi    A    G        0      0        2 
  25 chr25_31598826     AKia    A    G        0      0        2 
  25 chr25_31598826     AOna    A    G        0      0        2 
  25 chr25_31598826     ASom    A    G        0      0        2 
  25 chr25_31598826     HCab    A    G        1      2        2 
  25 chr25_31598826     HPrz    A    G        1      2        2 
  25 chr25_31598826     ZBoe    A    G        0      0        2 
  25 chr25_31598826     ZGre    A    G        0      0        2 
  25 chr25_31598826     ZHar    A    G        0      0        2 
  25 chr25_31598826   Sample    A    G        0      0        2 
  25 chr25_31601399     AAsi    A    C        0      0        2 
  25 chr25_31601399     AKia    A    C        0      0        2 
  25 chr25_31601399     AOna    A    C        0      0        2 
  25 chr25_31601399     ASom    A    C      0.5      1        2 
  25 chr25_31601399     HCab    A    C        0      0        2 
  25 chr25_31601399     HPrz    A    C        0      0        2 
  25 chr25_31601399     ZBoe    A    C        0      0        2 
  25 chr25_31601399     ZGre    A    C        0      0        2 
  25 chr25_31601399     ZHar    A    C        0      0        2 
  25 chr25_31601399   Sample    A    C        0      0        2 
  25 chr25_31603383     AAsi    C    G        0      0        2 
  25 chr25_31603383     AKia    C    G        0      0        2 
  25 chr25_31603383     AOna    C    G        0      0        2 
  25 chr25_31603383     ASom    C    G        0      0        2 
  25 chr25_31603383     HCab    C    G        0      0        2 
  25 chr25_31603383     HPrz    C    G        0      0        2 
  25 chr25_31603383     ZBoe    C    G        0      0        2 
  25 chr25_31603383     ZGre    C    G      0.5      1        2 
  25 chr25_31603383     ZHar    C    G        0      0        2 
  25 chr25_31603383   Sample    C    G        0      0        2 
  25 chr25_31604220     AAsi    T    C        0      0        2 
  25 chr25_31604220     AKia    T    C        0      0        2 
  25 chr25_31604220     AOna    T    C        0      0        2 
  25 chr25_31604220     ASom    T    C        0      0        2 
  25 chr25_31604220     HCab    T    C        1      2        2 
  25 chr25_31604220     HPrz    T    C        1      2        2 
  25 chr25_31604220     ZBoe    T    C        0      0        2 
  25 chr25_31604220     ZGre    T    C        0      0        2 
  25 chr25_31604220     ZHar    T    C        0      0        2 
  25 chr25_31604220   Sample    T    C        0      0        2 
  25 chr25_31604768     AAsi    C    G        0      0        2 
  25 chr25_31604768     AKia    C    G        0      0        2 
  25 chr25_31604768     AOna    C    G        0      0        2 
  25 chr25_31604768     ASom    C    G        0      0        2 
  25 chr25_31604768     HCab    C    G        0      0        2 
  25 chr25_31604768     HPrz    C    G        0      0        2 
  25 chr25_31604768     ZBoe    C    G        0      0        2 
  25 chr25_31604768     ZGre    C    G        0      0        2 
  25 chr25_31604768     ZHar    C    G        1      2        2 
  25 chr25_31604768   Sample    C    G        0      0        2 
  25 chr25_31611708     AAsi    A    C        0      0        2 
  25 chr25_31611708     AKia    A    C        0      0        2 
  25 chr25_31611708     AOna    A    C        0      0        2 
  25 chr25_31611708     ASom    A    C        0      0        2 
  25 chr25_31611708     HCab    A    C        0      0        2 
  25 chr25_31611708     HPrz    A    C        0      0        2 
  25 chr25_31611708     ZBoe    A    C      0.5      1        2 
  25 chr25_31611708     ZGre    A    C        0      0        2 
  25 chr25_31611708     ZHar    A    C        0      0        2 
  25 chr25_31611708   Sample    A    C        0      0        2 
  25 chr25_31615291     AAsi    A    G        0      0        2 
  25 chr25_31615291     AKia    A    G        1      2        2 
  25 chr25_31615291     AOna    A    G        1      2        2 
  25 chr25_31615291     ASom    A    G        0      0        2 
  25 chr25_31615291     HCab    A    G        0      0        2 
  25 chr25_31615291     HPrz    A    G        0      0        2 
  25 chr25_31615291     ZBoe    A    G        0      0        2 
  25 chr25_31615291     ZGre    A    G        0      0        2 
  25 chr25_31615291     ZHar    A    G        0      0        2 
  25 chr25_31615291   Sample    A    G        0      0        2 
  25 chr25_31618258     AAsi    A    G        0      0        2 
  25 chr25_31618258     AKia    A    G        1      2        2 
  25 chr25_31618258     AOna    A    G        0      0        2 
  25 chr25_31618258     ASom    A    G        0      0        2 
  25 chr25_31618258     HCab    A    G        0      0        2 
  25 chr25_31618258     HPrz    A    G        0      0        2 
  25 chr25_31618258     ZBoe    A    G        0      0        2 
  25 chr25_31618258     ZGre    A    G        0      0        2 
  25 chr25_31618258     ZHar    A    G        0      0        2 
  25 chr25_31618258   Sample    A    G        0      0        2 
  25 chr25_31618297     AAsi    T    C        0      0        2 
  25 chr25_31618297     AKia    T    C        1      2        2 
  25 chr25_31618297     AOna    T    C        1      2        2 
  25 chr25_31618297     ASom    T    C        0      0        2 
  25 chr25_31618297     HCab    T    C        0      0        2 
  25 chr25_31618297     HPrz    T    C        0      0        2 
  25 chr25_31618297     ZBoe    T    C        0      0        2 
  25 chr25_31618297     ZGre    T    C        0      0        2 
  25 chr25_31618297     ZHar    T    C        0      0        2 
  25 chr25_31618297   Sample    T    C        0      0        2 
  25 chr25_31623884     AAsi    C    T        0      0        2 
  25 chr25_31623884     AKia    C    T        0      0        2 
  25 chr25_31623884     AOna    C    T        0      0        2 
  25 chr25_31623884     ASom    C    T        0      0        2 
  25 chr25_31623884     HCab    C    T        0      0        2 
  25 chr25_31623884     HPrz    C    T        0      0        2 
  25 chr25_31623884     ZBoe    C    T      0.5      1        2 
  25 chr25_31623884     ZGre    C    T        0      0        2 
  25 chr25_31623884     ZHar    C    T        0      0        2 
  25 chr25_31623884   Sample    C    T        0      0        2 
  25 chr25_31627630     AAsi    A    C        0      0        2 
  25 chr25_31627630     AKia    A    C        0      0        2 
  25 chr25_31627630     AOna    A    C        0      0        2 
  25 chr25_31627630     ASom    A    C        0      0        2 
  25 chr25_31627630     HCab    A    C        0      0        2 
  25 chr25_31627630     HPrz    A    C        0      0        2 
  25 chr25_31627630     ZBoe    A    C        0      0        2 
  25 chr25_31627630     ZGre    A    C        0      0        2 
  25 chr25_31627630     ZHar    A    C        1      2        2 
  25 chr25_31627630   Sample    A    C        0      0        2 
  25 chr25_31634365     AAsi    T    C        0      0        2 
  25 chr25_31634365     AKia    T    C        0      0        2 
  25 chr25_31634365     AOna    T    C        0      0        2 
  25 chr25_31634365     ASom    T    C        0      0        2 
  25 chr25_31634365     HCab    T    C        0      0        2 
  25 chr25_31634365     HPrz    T    C        0      0        2 
  25 chr25_31634365     ZBoe    T    C        1      2        2 
  25 chr25_31634365     ZGre    T    C        1      2        2 
  25 chr25_31634365     ZHar    T    C        1      2        2 
  25 chr25_31634365   Sample    T    C        0      0        2 
  25 chr25_31638831     AAsi    T    C        0      0        2 
  25 chr25_31638831     AKia    T    C        1      2        2 
  25 chr25_31638831     AOna    T    C        0      0        2 
  25 chr25_31638831     ASom    T    C        0      0        2 
  25 chr25_31638831     HCab    T    C        0      0        2 
  25 chr25_31638831     HPrz    T    C        0      0        2 
  25 chr25_31638831     ZBoe    T    C        0      0        2 
  25 chr25_31638831     ZGre    T    C        0      0        2 
  25 chr25_31638831     ZHar    T    C        0      0        2 
  25 chr25_31638831   Sample    T    C        0      0        2 
  25 chr25_31638873     AAsi    A    G        0      0        2 
  25 chr25_31638873     AKia    A    G        0      0        2 
  25 chr25_31638873     AOna    A    G      0.5      1        2 
  25 chr25_31638873     ASom    A    G        0      0        2 
  25 chr25_31638873     HCab    A    G        0      0        2 
  25 chr25_31638873     HPrz    A    G        0      0        2 
  25 chr25_31638873     ZBoe    A    G        0      0        2 
  25 chr25_31638873     ZGre    A    G        0      0        2 
  25 chr25_31638873     ZHar    A    G        0      0        2 
  25 chr25_31638873   Sample    A    G        0      0        2 
  25 chr25_31649142     AAsi    T    C        0      0        2 
  25 chr25_31649142     AKia    T    C        0      0        2 
  25 chr25_31649142     AOna    T    C        0      0        2 
  25 chr25_31649142     ASom    T    C        0      0        2 
  25 chr25_31649142     HCab    T    C        0      0        2 
  25 chr25_31649142     HPrz    T    C        0      0        2 
  25 chr25_31649142     ZBoe    T    C        0      0        2 
  25 chr25_31649142     ZGre    T    C        1      2        2 
  25 chr25_31649142     ZHar    T    C        0      0        2 
  25 chr25_31649142   Sample    T    C        0      0        2 
  25 chr25_31650182     AAsi    A    G        0      0        2 
  25 chr25_31650182     AKia    A    G        0      0        2 
  25 chr25_31650182     AOna    A    G        0      0        2 
  25 chr25_31650182     ASom    A    G        0      0        2 
  25 chr25_31650182     HCab    A    G        0      0        2 
  25 chr25_31650182     HPrz    A    G        0      0        2 
  25 chr25_31650182     ZBoe    A    G      0.5      1        2 
  25 chr25_31650182     ZGre    A    G        0      0        2 
  25 chr25_31650182     ZHar    A    G        0      0        2 
  25 chr25_31650182   Sample    A    G        0      0        2 
  25 chr25_31653667     AAsi    A    T        0      0        2 
  25 chr25_31653667     AKia    A    T        0      0        2 
  25 chr25_31653667     AOna    A    T        0      0        2 
  25 chr25_31653667     ASom    A    T        0      0        2 
  25 chr25_31653667     HCab    A    T        0      0        2 
  25 chr25_31653667     HPrz    A    T        0      0        2 
  25 chr25_31653667     ZBoe    A    T        1      2        2 
  25 chr25_31653667     ZGre    A    T        0      0        2 
  25 chr25_31653667     ZHar    A    T        0      0        2 
  25 chr25_31653667   Sample    A    T        0      0        2 
  25 chr25_31662310     AAsi    A    C        0      0        2 
  25 chr25_31662310     AKia    A    C        0      0        2 
  25 chr25_31662310     AOna    A    C        0      0        2 
  25 chr25_31662310     ASom    A    C      0.5      1        2 
  25 chr25_31662310     HCab    A    C        0      0        2 
  25 chr25_31662310     HPrz    A    C        0      0        2 
  25 chr25_31662310     ZBoe    A    C        0      0        2 
  25 chr25_31662310     ZGre    A    C        0      0        2 
  25 chr25_31662310     ZHar    A    C        0      0        2 
  25 chr25_31662310   Sample    A    C        0      0        2 
  25 chr25_31664115     AAsi    C    T        0      0        2 
  25 chr25_31664115     AKia    C    T        0      0        2 
  25 chr25_31664115     AOna    C    T        0      0        2 
  25 chr25_31664115     ASom    C    T        0      0        2 
  25 chr25_31664115     HCab    C    T        1      2        2 
  25 chr25_31664115     HPrz    C    T        1      2        2 
  25 chr25_31664115     ZBoe    C    T        0      0        2 
  25 chr25_31664115     ZGre    C    T        0      0        2 
  25 chr25_31664115     ZHar    C    T        0      0        2 
  25 chr25_31664115   Sample    C    T        0      0        2 
  25 chr25_31670795     AAsi    A    C        0      0        2 
  25 chr25_31670795     AKia    A    C        0      0        2 
  25 chr25_31670795     AOna    A    C        0      0        2 
  25 chr25_31670795     ASom    A    C        0      0        2 
  25 chr25_31670795     HCab    A    C        0      0        2 
  25 chr25_31670795     HPrz    A    C        0      0        2 
  25 chr25_31670795     ZBoe    A    C        0      0        2 
  25 chr25_31670795     ZGre    A    C        1      2        2 
  25 chr25_31670795     ZHar    A    C        0      0        2 
  25 chr25_31670795   Sample    A    C        0      0        2 
  25 chr25_31671009     AAsi    A    G        0      0        2 
  25 chr25_31671009     AKia    A    G        0      0        2 
  25 chr25_31671009     AOna    A    G        0      0        2 
  25 chr25_31671009     ASom    A    G        0      0        2 
  25 chr25_31671009     HCab    A    G      0.5      1        2 
  25 chr25_31671009     HPrz    A    G        0      0        2 
  25 chr25_31671009     ZBoe    A    G        0      0        2 
  25 chr25_31671009     ZGre    A    G        0      0        2 
  25 chr25_31671009     ZHar    A    G        0      0        2 
  25 chr25_31671009   Sample    A    G        0      0        2 
  25 chr25_31677188     AAsi    A    G        0      0        2 
  25 chr25_31677188     AKia    A    G        0      0        2 
  25 chr25_31677188     AOna    A    G        0      0        2 
  25 chr25_31677188     ASom    A    G        0      0        2 
  25 chr25_31677188     HCab    A    G        0      0        2 
  25 chr25_31677188     HPrz    A    G        1      2        2 
  25 chr25_31677188     ZBoe    A    G        0      0        2 
  25 chr25_31677188     ZGre    A    G        0      0        2 
  25 chr25_31677188     ZHar    A    G        0      0        2 
  25 chr25_31677188   Sample    A    G        0      0        2 
  25 chr25_31691657     AAsi    T    C        0      0        2 
  25 chr25_31691657     AKia    T    C        0      0        2 
  25 chr25_31691657     AOna    T    C        0      0        2 
  25 chr25_31691657     ASom    T    C        0      0        2 
  25 chr25_31691657     HCab    T    C        0      0        2 
  25 chr25_31691657     HPrz    T    C        0      0        2 
  25 chr25_31691657     ZBoe    T    C        0      0        2 
  25 chr25_31691657     ZGre    T    C        1      2        2 
  25 chr25_31691657     ZHar    T    C        0      0        2 
  25 chr25_31691657   Sample    T    C        0      0        2 
  25 chr25_31694304     AAsi    C    G        1      2        2 
  25 chr25_31694304     AKia    C    G        0      0        2 
  25 chr25_31694304     AOna    C    G        0      0        2 
  25 chr25_31694304     ASom    C    G      0.5      1        2 
  25 chr25_31694304     HCab    C    G        0      0        2 
  25 chr25_31694304     HPrz    C    G        0      0        2 
  25 chr25_31694304     ZBoe    C    G        0      0        2 
  25 chr25_31694304     ZGre    C    G        0      0        2 
  25 chr25_31694304     ZHar    C    G        0      0        2 
  25 chr25_31694304   Sample    C    G        0      0        2 
  25 chr25_31694536     AAsi    T    C        0      0        2 
  25 chr25_31694536     AKia    T    C        0      0        2 
  25 chr25_31694536     AOna    T    C        1      2        2 
  25 chr25_31694536     ASom    T    C        0      0        2 
  25 chr25_31694536     HCab    T    C        0      0        2 
  25 chr25_31694536     HPrz    T    C        0      0        2 
  25 chr25_31694536     ZBoe    T    C        0      0        2 
  25 chr25_31694536     ZGre    T    C        0      0        2 
  25 chr25_31694536     ZHar    T    C        0      0        2 
  25 chr25_31694536   Sample    T    C        0      0        2 
  25 chr25_31704635     AAsi    A    G        0      0        2 
  25 chr25_31704635     AKia    A    G        0      0        2 
  25 chr25_31704635     AOna    A    G        0      0        2 
  25 chr25_31704635     ASom    A    G        0      0        2 
  25 chr25_31704635     HCab    A    G      0.5      1        2 
  25 chr25_31704635     HPrz    A    G        1      2        2 
  25 chr25_31704635     ZBoe    A    G        0      0        2 
  25 chr25_31704635     ZGre    A    G        0      0        2 
  25 chr25_31704635     ZHar    A    G        0      0        2 
  25 chr25_31704635   Sample    A    G        0      0        2 
  25 chr25_31705157     AAsi    T    C        0      0        2 
  25 chr25_31705157     AKia    T    C        1      2        2 
  25 chr25_31705157     AOna    T    C        1      2        2 
  25 chr25_31705157     ASom    T    C        0      0        2 
  25 chr25_31705157     HCab    T    C        0      0        2 
  25 chr25_31705157     HPrz    T    C        0      0        2 
  25 chr25_31705157     ZBoe    T    C        0      0        2 
  25 chr25_31705157     ZGre    T    C        0      0        2 
  25 chr25_31705157     ZHar    T    C        0      0        2 
  25 chr25_31705157   Sample    T    C        0      0        2 
  25 chr25_31715424     AAsi    T    C        0      0        2 
  25 chr25_31715424     AKia    T    C        0      0        2 
  25 chr25_31715424     AOna    T    C      0.5      1        2 
  25 chr25_31715424     ASom    T    C        0      0        2 
  25 chr25_31715424     HCab    T    C        0      0        2 
  25 chr25_31715424     HPrz    T    C        0      0        2 
  25 chr25_31715424     ZBoe    T    C        0      0        2 
  25 chr25_31715424     ZGre    T    C        0      0        2 
  25 chr25_31715424     ZHar    T    C        0      0        2 
  25 chr25_31715424   Sample    T    C        0      0        2 
  25 chr25_31719301     AAsi    A    G        0      0        2 
  25 chr25_31719301     AKia    A    G        1      2        2 
  25 chr25_31719301     AOna    A    G        1      2        2 
  25 chr25_31719301     ASom    A    G        0      0        2 
  25 chr25_31719301     HCab    A    G        0      0        2 
  25 chr25_31719301     HPrz    A    G        0      0        2 
  25 chr25_31719301     ZBoe    A    G        0      0        2 
  25 chr25_31719301     ZGre    A    G        0      0        2 
  25 chr25_31719301     ZHar    A    G        0      0        2 
  25 chr25_31719301   Sample    A    G        0      0        2 
  25 chr25_31729985     AAsi    A    G        0      0        2 
  25 chr25_31729985     AKia    A    G        0      0        2 
  25 chr25_31729985     AOna    A    G        0      0        2 
  25 chr25_31729985     ASom    A    G        0      0        2 
  25 chr25_31729985     HCab    A    G        0      0        2 
  25 chr25_31729985     HPrz    A    G        0      0        2 
  25 chr25_31729985     ZBoe    A    G        0      0        2 
  25 chr25_31729985     ZGre    A    G        0      0        2 
  25 chr25_31729985     ZHar    A    G      0.5      1        2 
  25 chr25_31729985   Sample    A    G        0      0        2 
  25 chr25_31732741     AAsi    C    T        0      0        2 
  25 chr25_31732741     AKia    C    T        0      0        2 
  25 chr25_31732741     AOna    C    T        0      0        2 
  25 chr25_31732741     ASom    C    T        0      0        2 
  25 chr25_31732741     HCab    C    T        1      2        2 
  25 chr25_31732741     HPrz    C    T        1      2        2 
  25 chr25_31732741     ZBoe    C    T        0      0        2 
  25 chr25_31732741     ZGre    C    T        0      0        2 
  25 chr25_31732741     ZHar    C    T        0      0        2 
  25 chr25_31732741   Sample    C    T        0      0        2 
  25 chr25_31735980     AAsi    A    G        0      0        2 
  25 chr25_31735980     AKia    A    G        0      0        2 
  25 chr25_31735980     AOna    A    G        0      0        2 
  25 chr25_31735980     ASom    A    G        0      0        2 
  25 chr25_31735980     HCab    A    G        0      0        2 
  25 chr25_31735980     HPrz    A    G        0      0        2 
  25 chr25_31735980     ZBoe    A    G        0      0        2 
  25 chr25_31735980     ZGre    A    G        0      0        2 
  25 chr25_31735980     ZHar    A    G      0.5      1        2 
  25 chr25_31735980   Sample    A    G        0      0        2 
  25 chr25_31737605     AAsi    A    G        0      0        2 
  25 chr25_31737605     AKia    A    G        0      0        2 
  25 chr25_31737605     AOna    A    G        0      0        2 
  25 chr25_31737605     ASom    A    G        0      0        2 
  25 chr25_31737605     HCab    A    G      0.5      1        2 
  25 chr25_31737605     HPrz    A    G        0      0        2 
  25 chr25_31737605     ZBoe    A    G        0      0        2 
  25 chr25_31737605     ZGre    A    G        0      0        2 
  25 chr25_31737605     ZHar    A    G        0      0        2 
  25 chr25_31737605   Sample    A    G        0      0        2 
  25 chr25_31737905     AAsi    A    G        0      0        2 
  25 chr25_31737905     AKia    A    G        0      0        2 
  25 chr25_31737905     AOna    A    G        0      0        2 
  25 chr25_31737905     ASom    A    G        0      0        2 
  25 chr25_31737905     HCab    A    G        0      0        2 
  25 chr25_31737905     HPrz    A    G        0      0        2 
  25 chr25_31737905     ZBoe    A    G      0.5      1        2 
  25 chr25_31737905     ZGre    A    G        0      0        2 
  25 chr25_31737905     ZHar    A    G        0      0        2 
  25 chr25_31737905   Sample    A    G        0      0        2 
  25 chr25_31737937     AAsi    G    C        0      0        2 
  25 chr25_31737937     AKia    G    C      0.5      1        2 
  25 chr25_31737937     AOna    G    C      0.5      1        2 
  25 chr25_31737937     ASom    G    C        0      0        2 
  25 chr25_31737937     HCab    G    C        0      0        2 
  25 chr25_31737937     HPrz    G    C        0      0        2 
  25 chr25_31737937     ZBoe    G    C        0      0        2 
  25 chr25_31737937     ZGre    G    C        0      0        2 
  25 chr25_31737937     ZHar    G    C        0      0        2 
  25 chr25_31737937   Sample    G    C        0      0        2 
  25 chr25_31743016     AAsi    G    A        1      2        2 
  25 chr25_31743016     AKia    G    A        0      0        2 
  25 chr25_31743016     AOna    G    A        0      0        2 
  25 chr25_31743016     ASom    G    A        1      2        2 
  25 chr25_31743016     HCab    G    A        0      0        2 
  25 chr25_31743016     HPrz    G    A        0      0        2 
  25 chr25_31743016     ZBoe    G    A        0      0        2 
  25 chr25_31743016     ZGre    G    A        0      0        2 
  25 chr25_31743016     ZHar    G    A        0      0        2 
  25 chr25_31743016   Sample    G    A        1      2        2 
  25 chr25_31757992     AAsi    T    C        0      0        2 
  25 chr25_31757992     AKia    T    C        0      0        2 
  25 chr25_31757992     AOna    T    C        0      0        2 
  25 chr25_31757992     ASom    T    C        0      0        2 
  25 chr25_31757992     HCab    T    C        0      0        2 
  25 chr25_31757992     HPrz    T    C        0      0        2 
  25 chr25_31757992     ZBoe    T    C        0      0        2 
  25 chr25_31757992     ZGre    T    C      0.5      1        2 
  25 chr25_31757992     ZHar    T    C        0      0        2 
  25 chr25_31757992   Sample    T    C        0      0        2 
  25 chr25_31759658     AAsi    A    G        0      0        2 
  25 chr25_31759658     AKia    A    G        1      2        2 
  25 chr25_31759658     AOna    A    G        1      2        2 
  25 chr25_31759658     ASom    A    G        0      0        2 
  25 chr25_31759658     HCab    A    G        0      0        2 
  25 chr25_31759658     HPrz    A    G        0      0        2 
  25 chr25_31759658     ZBoe    A    G        0      0        2 
  25 chr25_31759658     ZGre    A    G        0      0        2 
  25 chr25_31759658     ZHar    A    G        0      0        2 
  25 chr25_31759658   Sample    A    G        0      0        2 
  25 chr25_31760734     AAsi    G    A        0      0        2 
  25 chr25_31760734     AKia    G    A        0      0        2 
  25 chr25_31760734     AOna    G    A        0      0        2 
  25 chr25_31760734     ASom    G    A        0      0        2 
  25 chr25_31760734     HCab    G    A        1      2        2 
  25 chr25_31760734     HPrz    G    A        1      2        2 
  25 chr25_31760734     ZBoe    G    A        0      0        2 
  25 chr25_31760734     ZGre    G    A        0      0        2 
  25 chr25_31760734     ZHar    G    A        0      0        2 
  25 chr25_31760734   Sample    G    A        0      0        2 
  25 chr25_31769955     AAsi    G    C        0      0        2 
  25 chr25_31769955     AKia    G    C        0      0        2 
  25 chr25_31769955     AOna    G    C        0      0        2 
  25 chr25_31769955     ASom    G    C        0      0        2 
  25 chr25_31769955     HCab    G    C        0      0        2 
  25 chr25_31769955     HPrz    G    C        0      0        2 
  25 chr25_31769955     ZBoe    G    C      0.5      1        2 
  25 chr25_31769955     ZGre    G    C        0      0        2 
  25 chr25_31769955     ZHar    G    C        0      0        2 
  25 chr25_31769955   Sample    G    C        0      0        2 
  25 chr25_31774696     AAsi    C    G        0      0        2 
  25 chr25_31774696     AKia    C    G        0      0        2 
  25 chr25_31774696     AOna    C    G        0      0        2 
  25 chr25_31774696     ASom    C    G        0      0        2 
  25 chr25_31774696     HCab    C    G      0.5      1        2 
  25 chr25_31774696     HPrz    C    G        0      0        2 
  25 chr25_31774696     ZBoe    C    G        0      0        2 
  25 chr25_31774696     ZGre    C    G        0      0        2 
  25 chr25_31774696     ZHar    C    G        0      0        2 
  25 chr25_31774696   Sample    C    G        0      0        2 
  25 chr25_31775072     AAsi    A    G        0      0        2 
  25 chr25_31775072     AKia    A    G        0      0        2 
  25 chr25_31775072     AOna    A    G        0      0        2 
  25 chr25_31775072     ASom    A    G        0      0        2 
  25 chr25_31775072     HCab    A    G        0      0        2 
  25 chr25_31775072     HPrz    A    G        0      0        2 
  25 chr25_31775072     ZBoe    A    G        0      0        2 
  25 chr25_31775072     ZGre    A    G        0      0        2 
  25 chr25_31775072     ZHar    A    G        1      2        2 
  25 chr25_31775072   Sample    A    G        0      0        2 
  25 chr25_31782494     AAsi    A    G        0      0        2 
  25 chr25_31782494     AKia    A    G        0      0        2 
  25 chr25_31782494     AOna    A    G        0      0        2 
  25 chr25_31782494     ASom    A    G        0      0        2 
  25 chr25_31782494     HCab    A    G        0      0        2 
  25 chr25_31782494     HPrz    A    G        0      0        2 
  25 chr25_31782494     ZBoe    A    G        0      0        2 
  25 chr25_31782494     ZGre    A    G        0      0        2 
  25 chr25_31782494     ZHar    A    G        1      2        2 
  25 chr25_31782494   Sample    A    G        0      0        2 
  25 chr25_31802430     AAsi    T    C        0      0        2 
  25 chr25_31802430     AKia    T    C        0      0        2 
  25 chr25_31802430     AOna    T    C        0      0        2 
  25 chr25_31802430     ASom    T    C        0      0        2 
  25 chr25_31802430     HCab    T    C        1      2        2 
  25 chr25_31802430     HPrz    T    C        1      2        2 
  25 chr25_31802430     ZBoe    T    C        0      0        2 
  25 chr25_31802430     ZGre    T    C        0      0        2 
  25 chr25_31802430     ZHar    T    C        0      0        2 
  25 chr25_31802430   Sample    T    C        0      0        2 
  25 chr25_31802624     AAsi    A    G        0      0        2 
  25 chr25_31802624     AKia    A    G        0      0        2 
  25 chr25_31802624     AOna    A    G        0      0        2 
  25 chr25_31802624     ASom    A    G        0      0        2 
  25 chr25_31802624     HCab    A    G        0      0        2 
  25 chr25_31802624     HPrz    A    G        0      0        2 
  25 chr25_31802624     ZBoe    A    G      0.5      1        2 
  25 chr25_31802624     ZGre    A    G        0      0        2 
  25 chr25_31802624     ZHar    A    G        0      0        2 
  25 chr25_31802624   Sample    A    G        0      0        2 
  25 chr25_31802822     AAsi    C    T        0      0        2 
  25 chr25_31802822     AKia    C    T        0      0        2 
  25 chr25_31802822     AOna    C    T        0      0        2 
  25 chr25_31802822     ASom    C    T        0      0        2 
  25 chr25_31802822     HCab    C    T        0      0        2 
  25 chr25_31802822     HPrz    C    T        1      2        2 
  25 chr25_31802822     ZBoe    C    T        0      0        2 
  25 chr25_31802822     ZGre    C    T        0      0        2 
  25 chr25_31802822     ZHar    C    T        0      0        2 
  25 chr25_31802822   Sample    C    T        0      0        2 
  25 chr25_31802928     AAsi    G    A        0      0        2 
  25 chr25_31802928     AKia    G    A        0      0        2 
  25 chr25_31802928     AOna    G    A        0      0        2 
  25 chr25_31802928     ASom    G    A        0      0        2 
  25 chr25_31802928     HCab    G    A        1      2        2 
  25 chr25_31802928     HPrz    G    A        1      2        2 
  25 chr25_31802928     ZBoe    G    A        0      0        2 
  25 chr25_31802928     ZGre    G    A        0      0        2 
  25 chr25_31802928     ZHar    G    A        0      0        2 
  25 chr25_31802928   Sample    G    A        0      0        2 
  25 chr25_31806171     AAsi    G    C        0      0        2 
  25 chr25_31806171     AKia    G    C        0      0        2 
  25 chr25_31806171     AOna    G    C        0      0        2 
  25 chr25_31806171     ASom    G    C        0      0        2 
  25 chr25_31806171     HCab    G    C        1      2        2 
  25 chr25_31806171     HPrz    G    C        0      0        2 
  25 chr25_31806171     ZBoe    G    C        0      0        2 
  25 chr25_31806171     ZGre    G    C        0      0        2 
  25 chr25_31806171     ZHar    G    C        0      0        2 
  25 chr25_31806171   Sample    G    C        0      0        2 
  25 chr25_31809093     AAsi    A    G        0      0        2 
  25 chr25_31809093     AKia    A    G        0      0        2 
  25 chr25_31809093     AOna    A    G        0      0        2 
  25 chr25_31809093     ASom    A    G        0      0        2 
  25 chr25_31809093     HCab    A    G        1      2        2 
  25 chr25_31809093     HPrz    A    G        1      2        2 
  25 chr25_31809093     ZBoe    A    G        0      0        2 
  25 chr25_31809093     ZGre    A    G        0      0        2 
  25 chr25_31809093     ZHar    A    G        0      0        2 
  25 chr25_31809093   Sample    A    G        0      0        2 
  25 chr25_31809913     AAsi    C    T        0      0        2 
  25 chr25_31809913     AKia    C    T        0      0        2 
  25 chr25_31809913     AOna    C    T        0      0        2 
  25 chr25_31809913     ASom    C    T        0      0        2 
  25 chr25_31809913     HCab    C    T        1      2        2 
  25 chr25_31809913     HPrz    C    T        1      2        2 
  25 chr25_31809913     ZBoe    C    T        0      0        2 
  25 chr25_31809913     ZGre    C    T        0      0        2 
  25 chr25_31809913     ZHar    C    T        0      0        2 
  25 chr25_31809913   Sample    C    T        0      0        2 
  25 chr25_31809937     AAsi    C    G        0      0        2 
  25 chr25_31809937     AKia    C    G        1      2        2 
  25 chr25_31809937     AOna    C    G        1      2        2 
  25 chr25_31809937     ASom    C    G        0      0        2 
  25 chr25_31809937     HCab    C    G        0      0        2 
  25 chr25_31809937     HPrz    C    G        0      0        2 
  25 chr25_31809937     ZBoe    C    G        0      0        2 
  25 chr25_31809937     ZGre    C    G        0      0        2 
  25 chr25_31809937     ZHar    C    G        0      0        2 
  25 chr25_31809937   Sample    C    G        0      0        2 
  25 chr25_31816090     AAsi    A    G        0      0        2 
  25 chr25_31816090     AKia    A    G        1      2        2 
  25 chr25_31816090     AOna    A    G        1      2        2 
  25 chr25_31816090     ASom    A    G        0      0        2 
  25 chr25_31816090     HCab    A    G        0      0        2 
  25 chr25_31816090     HPrz    A    G        0      0        2 
  25 chr25_31816090     ZBoe    A    G        0      0        2 
  25 chr25_31816090     ZGre    A    G        0      0        2 
  25 chr25_31816090     ZHar    A    G        0      0        2 
  25 chr25_31816090   Sample    A    G        0      0        2 
  25 chr25_31817084     AAsi    A    G        0      0        2 
  25 chr25_31817084     AKia    A    G        0      0        2 
  25 chr25_31817084     AOna    A    G        0      0        2 
  25 chr25_31817084     ASom    A    G        0      0        2 
  25 chr25_31817084     HCab    A    G        0      0        2 
  25 chr25_31817084     HPrz    A    G        0      0        2 
  25 chr25_31817084     ZBoe    A    G      0.5      1        2 
  25 chr25_31817084     ZGre    A    G        0      0        2 
  25 chr25_31817084     ZHar    A    G        0      0        2 
  25 chr25_31817084   Sample    A    G        0      0        2 
  25 chr25_31818785     AAsi    T    C        0      0        2 
  25 chr25_31818785     AKia    T    C        1      2        2 
  25 chr25_31818785     AOna    T    C        1      2        2 
  25 chr25_31818785     ASom    T    C        0      0        2 
  25 chr25_31818785     HCab    T    C        1      2        2 
  25 chr25_31818785     HPrz    T    C        1      2        2 
  25 chr25_31818785     ZBoe    T    C        0      0        2 
  25 chr25_31818785     ZGre    T    C        0      0        2 
  25 chr25_31818785     ZHar    T    C        0      0        2 
  25 chr25_31818785   Sample    T    C        0      0        2 
  25 chr25_31830450     AAsi    T    A        0      0        2 
  25 chr25_31830450     AKia    T    A        0      0        2 
  25 chr25_31830450     AOna    T    A        0      0        2 
  25 chr25_31830450     ASom    T    A        0      0        2 
  25 chr25_31830450     HCab    T    A        0      0        2 
  25 chr25_31830450     HPrz    T    A        0      0        2 
  25 chr25_31830450     ZBoe    T    A        1      2        2 
  25 chr25_31830450     ZGre    T    A        0      0        2 
  25 chr25_31830450     ZHar    T    A        0      0        2 
  25 chr25_31830450   Sample    T    A        0      0        2 
  25 chr25_31839394     AAsi    T    C        0      0        2 
  25 chr25_31839394     AKia    T    C        0      0        2 
  25 chr25_31839394     AOna    T    C        0      0        2 
  25 chr25_31839394     ASom    T    C        0      0        2 
  25 chr25_31839394     HCab    T    C        1      2        2 
  25 chr25_31839394     HPrz    T    C        0      0        2 
  25 chr25_31839394     ZBoe    T    C        0      0        2 
  25 chr25_31839394     ZGre    T    C        0      0        2 
  25 chr25_31839394     ZHar    T    C        0      0        2 
  25 chr25_31839394   Sample    T    C        0      0        2 
  25 chr25_31843018     AAsi    A    G        0      0        2 
  25 chr25_31843018     AKia    A    G        0      0        2 
  25 chr25_31843018     AOna    A    G        0      0        2 
  25 chr25_31843018     ASom    A    G        0      0        2 
  25 chr25_31843018     HCab    A    G        0      0        2 
  25 chr25_31843018     HPrz    A    G        0      0        2 
  25 chr25_31843018     ZBoe    A    G        0      0        2 
  25 chr25_31843018     ZGre    A    G        0      0        2 
  25 chr25_31843018     ZHar    A    G        1      2        2 
  25 chr25_31843018   Sample    A    G        0      0        2 
  25 chr25_31843221     AAsi    C    G        0      0        2 
  25 chr25_31843221     AKia    C    G        0      0        2 
  25 chr25_31843221     AOna    C    G      0.5      1        2 
  25 chr25_31843221     ASom    C    G        0      0        2 
  25 chr25_31843221     HCab    C    G        0      0        2 
  25 chr25_31843221     HPrz    C    G        0      0        2 
  25 chr25_31843221     ZBoe    C    G        0      0        2 
  25 chr25_31843221     ZGre    C    G        0      0        2 
  25 chr25_31843221     ZHar    C    G        0      0        2 
  25 chr25_31843221   Sample    C    G        0      0        2 
  25 chr25_31845134     AAsi    C    T        0      0        2 
  25 chr25_31845134     AKia    C    T        0      0        2 
  25 chr25_31845134     AOna    C    T      0.5      1        2 
  25 chr25_31845134     ASom    C    T        0      0        2 
  25 chr25_31845134     HCab    C    T        0      0        2 
  25 chr25_31845134     HPrz    C    T        0      0        2 
  25 chr25_31845134     ZBoe    C    T        0      0        2 
  25 chr25_31845134     ZGre    C    T        0      0        2 
  25 chr25_31845134     ZHar    C    T        0      0        2 
  25 chr25_31845134   Sample    C    T        0      0        2 
  25 chr25_31850886     AAsi    T    C        0      0        2 
  25 chr25_31850886     AKia    T    C        0      0        2 
  25 chr25_31850886     AOna    T    C        0      0        2 
  25 chr25_31850886     ASom    T    C        0      0        2 
  25 chr25_31850886     HCab    T    C        0      0        2 
  25 chr25_31850886     HPrz    T    C      0.5      1        2 
  25 chr25_31850886     ZBoe    T    C        0      0        2 
  25 chr25_31850886     ZGre    T    C        0      0        2 
  25 chr25_31850886     ZHar    T    C        0      0        2 
  25 chr25_31850886   Sample    T    C        0      0        2 
  25 chr25_31856725     AAsi    T    G        0      0        2 
  25 chr25_31856725     AKia    T    G        0      0        2 
  25 chr25_31856725     AOna    T    G        0      0        2 
  25 chr25_31856725     ASom    T    G        0      0        2 
  25 chr25_31856725     HCab    T    G        0      0        2 
  25 chr25_31856725     HPrz    T    G        0      0        2 
  25 chr25_31856725     ZBoe    T    G      0.5      1        2 
  25 chr25_31856725     ZGre    T    G        0      0        2 
  25 chr25_31856725     ZHar    T    G        0      0        2 
  25 chr25_31856725   Sample    T    G        0      0        2 
  25 chr25_31858381     AAsi    G    A        0      0        2 
  25 chr25_31858381     AKia    G    A        0      0        2 
  25 chr25_31858381     AOna    G    A        0      0        2 
  25 chr25_31858381     ASom    G    A        0      0        2 
  25 chr25_31858381     HCab    G    A        1      2        2 
  25 chr25_31858381     HPrz    G    A        1      2        2 
  25 chr25_31858381     ZBoe    G    A        0      0        2 
  25 chr25_31858381     ZGre    G    A        0      0        2 
  25 chr25_31858381     ZHar    G    A        0      0        2 
  25 chr25_31858381   Sample    G    A        0      0        2 
  25 chr25_31876690     AAsi    G    C        0      0        2 
  25 chr25_31876690     AKia    G    C        0      0        2 
  25 chr25_31876690     AOna    G    C        0      0        2 
  25 chr25_31876690     ASom    G    C        0      0        2 
  25 chr25_31876690     HCab    G    C        1      2        2 
  25 chr25_31876690     HPrz    G    C        1      2        2 
  25 chr25_31876690     ZBoe    G    C        0      0        2 
  25 chr25_31876690     ZGre    G    C        0      0        2 
  25 chr25_31876690     ZHar    G    C        0      0        2 
  25 chr25_31876690   Sample    G    C        0      0        2 
  25 chr25_31878898     AAsi    T    C        1      2        2 
  25 chr25_31878898     AKia    T    C        1      2        2 
  25 chr25_31878898     AOna    T    C      0.5      1        2 
  25 chr25_31878898     ASom    T    C        1      2        2 
  25 chr25_31878898     HCab    T    C        0      0        2 
  25 chr25_31878898     HPrz    T    C        0      0        2 
  25 chr25_31878898     ZBoe    T    C        0      0        2 
  25 chr25_31878898     ZGre    T    C        0      0        2 
  25 chr25_31878898     ZHar    T    C        0      0        2 
  25 chr25_31878898   Sample    T    C        1      2        2 
  25 chr25_31883770     AAsi    G    A        0      0        2 
  25 chr25_31883770     AKia    G    A        0      0        2 
  25 chr25_31883770     AOna    G    A        0      0        2 
  25 chr25_31883770     ASom    G    A        0      0        2 
  25 chr25_31883770     HCab    G    A        0      0        2 
  25 chr25_31883770     HPrz    G    A        0      0        2 
  25 chr25_31883770     ZBoe    G    A        0      0        2 
  25 chr25_31883770     ZGre    G    A        1      2        2 
  25 chr25_31883770     ZHar    G    A        0      0        2 
  25 chr25_31883770   Sample    G    A        0      0        2 
  25 chr25_31895769     AAsi    A    G        0      0        2 
  25 chr25_31895769     AKia    A    G      0.5      1        2 
  25 chr25_31895769     AOna    A    G        0      0        2 
  25 chr25_31895769     ASom    A    G        0      0        2 
  25 chr25_31895769     HCab    A    G        0      0        2 
  25 chr25_31895769     HPrz    A    G        0      0        2 
  25 chr25_31895769     ZBoe    A    G        0      0        2 
  25 chr25_31895769     ZGre    A    G        0      0        2 
  25 chr25_31895769     ZHar    A    G        0      0        2 
  25 chr25_31895769   Sample    A    G        0      0        2 
  25 chr25_31896330     AAsi    T    C        1      2        2 
  25 chr25_31896330     AKia    T    C        0      0        2 
  25 chr25_31896330     AOna    T    C        0      0        2 
  25 chr25_31896330     ASom    T    C        1      2        2 
  25 chr25_31896330     HCab    T    C        0      0        2 
  25 chr25_31896330     HPrz    T    C        0      0        2 
  25 chr25_31896330     ZBoe    T    C        0      0        2 
  25 chr25_31896330     ZGre    T    C        0      0        2 
  25 chr25_31896330     ZHar    T    C        0      0        2 
  25 chr25_31896330   Sample    T    C        1      2        2 
  25 chr25_31906674     AAsi    A    G        1      2        2 
  25 chr25_31906674     AKia    A    G        0      0        2 
  25 chr25_31906674     AOna    A    G        0      0        2 
  25 chr25_31906674     ASom    A    G        1      2        2 
  25 chr25_31906674     HCab    A    G        0      0        2 
  25 chr25_31906674     HPrz    A    G        0      0        2 
  25 chr25_31906674     ZBoe    A    G        0      0        2 
  25 chr25_31906674     ZGre    A    G        0      0        2 
  25 chr25_31906674     ZHar    A    G        0      0        2 
  25 chr25_31906674   Sample    A    G        1      2        2 
  25 chr25_31909111     AAsi    T    C        0      0        2 
  25 chr25_31909111     AKia    T    C        0      0        2 
  25 chr25_31909111     AOna    T    C        0      0        2 
  25 chr25_31909111     ASom    T    C      0.5      1        2 
  25 chr25_31909111     HCab    T    C        0      0        2 
  25 chr25_31909111     HPrz    T    C        0      0        2 
  25 chr25_31909111     ZBoe    T    C        0      0        2 
  25 chr25_31909111     ZGre    T    C        0      0        2 
  25 chr25_31909111     ZHar    T    C        0      0        2 
  25 chr25_31909111   Sample    T    C        0      0        2 
  25 chr25_31912676     AAsi    T    C        0      0        2 
  25 chr25_31912676     AKia    T    C        0      0        2 
  25 chr25_31912676     AOna    T    C        0      0        2 
  25 chr25_31912676     ASom    T    C        0      0        2 
  25 chr25_31912676     HCab    T    C        0      0        2 
  25 chr25_31912676     HPrz    T    C        0      0        2 
  25 chr25_31912676     ZBoe    T    C        0      0        2 
  25 chr25_31912676     ZGre    T    C        0      0        2 
  25 chr25_31912676     ZHar    T    C        1      2        2 
  25 chr25_31912676   Sample    T    C        0      0        2 
  25 chr25_31915039     AAsi    C    G        0      0        2 
  25 chr25_31915039     AKia    C    G        0      0        2 
  25 chr25_31915039     AOna    C    G        0      0        2 
```
