## Supplementary File 7. Zonkey (Schubert et al. 2017) report for donkey specimen Ancient7. for "No genetic evidence yet for hinnies at Mazongshan (400-160 BCE), northwestern China": incl_ts.frq.strat (part 267 of 296)

```
  25 chr25_31915039     ASom    C    G        0      0        2 
  25 chr25_31915039     HCab    C    G        1      2        2 
  25 chr25_31915039     HPrz    C    G        1      2        2 
  25 chr25_31915039     ZBoe    C    G        0      0        2 
  25 chr25_31915039     ZGre    C    G        0      0        2 
  25 chr25_31915039     ZHar    C    G        0      0        2 
  25 chr25_31915039   Sample    C    G        0      0        2 
  25 chr25_31916133     AAsi    T    C        0      0        2 
  25 chr25_31916133     AKia    T    C        0      0        2 
  25 chr25_31916133     AOna    T    C        0      0        2 
  25 chr25_31916133     ASom    T    C        0      0        2 
  25 chr25_31916133     HCab    T    C        0      0        2 
  25 chr25_31916133     HPrz    T    C        0      0        2 
  25 chr25_31916133     ZBoe    T    C        0      0        2 
  25 chr25_31916133     ZGre    T    C        0      0        2 
  25 chr25_31916133     ZHar    T    C        1      2        2 
  25 chr25_31916133   Sample    T    C        0      0        2 
  25 chr25_31927818     AAsi    A    G        0      0        2 
  25 chr25_31927818     AKia    A    G      0.5      1        2 
  25 chr25_31927818     AOna    A    G        0      0        2 
  25 chr25_31927818     ASom    A    G        0      0        2 
  25 chr25_31927818     HCab    A    G        0      0        2 
  25 chr25_31927818     HPrz    A    G        0      0        2 
  25 chr25_31927818     ZBoe    A    G        0      0        2 
  25 chr25_31927818     ZGre    A    G        0      0        2 
  25 chr25_31927818     ZHar    A    G        0      0        2 
  25 chr25_31927818   Sample    A    G        0      0        2 
  25 chr25_31942038     AAsi    T    C        1      2        2 
  25 chr25_31942038     AKia    T    C        0      0        2 
  25 chr25_31942038     AOna    T    C        0      0        2 
  25 chr25_31942038     ASom    T    C        1      2        2 
  25 chr25_31942038     HCab    T    C        1      2        2 
  25 chr25_31942038     HPrz    T    C      0.5      1        2 
  25 chr25_31942038     ZBoe    T    C      0.5      1        2 
  25 chr25_31942038     ZGre    T    C        0      0        2 
  25 chr25_31942038     ZHar    T    C        0      0        2 
  25 chr25_31942038   Sample    T    C        1      2        2 
  25 chr25_31942580     AAsi    G    A        0      0        2 
  25 chr25_31942580     AKia    G    A        1      2        2 
  25 chr25_31942580     AOna    G    A        1      2        2 
  25 chr25_31942580     ASom    G    A        0      0        2 
  25 chr25_31942580     HCab    G    A        0      0        2 
  25 chr25_31942580     HPrz    G    A        0      0        2 
  25 chr25_31942580     ZBoe    G    A        0      0        2 
  25 chr25_31942580     ZGre    G    A        0      0        2 
  25 chr25_31942580     ZHar    G    A        0      0        2 
  25 chr25_31942580   Sample    G    A        0      0        2 
  25 chr25_31943948     AAsi    A    G        0      0        2 
  25 chr25_31943948     AKia    A    G        0      0        2 
  25 chr25_31943948     AOna    A    G        0      0        2 
  25 chr25_31943948     ASom    A    G        0      0        2 
  25 chr25_31943948     HCab    A    G        0      0        2 
  25 chr25_31943948     HPrz    A    G        0      0        2 
  25 chr25_31943948     ZBoe    A    G      0.5      1        2 
  25 chr25_31943948     ZGre    A    G        0      0        2 
  25 chr25_31943948     ZHar    A    G        0      0        2 
  25 chr25_31943948   Sample    A    G        0      0        2 
  25 chr25_31946759     AAsi    G    T        0      0        2 
  25 chr25_31946759     AKia    G    T        0      0        2 
  25 chr25_31946759     AOna    G    T        0      0        2 
  25 chr25_31946759     ASom    G    T        0      0        2 
  25 chr25_31946759     HCab    G    T        1      2        2 
  25 chr25_31946759     HPrz    G    T        1      2        2 
  25 chr25_31946759     ZBoe    G    T        0      0        2 
  25 chr25_31946759     ZGre    G    T        0      0        2 
  25 chr25_31946759     ZHar    G    T        0      0        2 
  25 chr25_31946759   Sample    G    T        0      0        2 
  25 chr25_31951354     AAsi    T    C        0      0        2 
  25 chr25_31951354     AKia    T    C        0      0        2 
  25 chr25_31951354     AOna    T    C        0      0        2 
  25 chr25_31951354     ASom    T    C        0      0        2 
  25 chr25_31951354     HCab    T    C        0      0        2 
  25 chr25_31951354     HPrz    T    C      0.5      1        2 
  25 chr25_31951354     ZBoe    T    C        0      0        2 
  25 chr25_31951354     ZGre    T    C        0      0        2 
  25 chr25_31951354     ZHar    T    C        0      0        2 
  25 chr25_31951354   Sample    T    C        0      0        2 
  25 chr25_31964419     AAsi    A    T        0      0        2 
  25 chr25_31964419     AKia    A    T        0      0        2 
  25 chr25_31964419     AOna    A    T        0      0        2 
  25 chr25_31964419     ASom    A    T        0      0        2 
  25 chr25_31964419     HCab    A    T        0      0        2 
  25 chr25_31964419     HPrz    A    T        0      0        2 
  25 chr25_31964419     ZBoe    A    T        0      0        2 
  25 chr25_31964419     ZGre    A    T      0.5      1        2 
  25 chr25_31964419     ZHar    A    T        0      0        2 
  25 chr25_31964419   Sample    A    T        0      0        2 
  25 chr25_31964826     AAsi    T    C        0      0        2 
  25 chr25_31964826     AKia    T    C        0      0        2 
  25 chr25_31964826     AOna    T    C        0      0        2 
  25 chr25_31964826     ASom    T    C        0      0        2 
  25 chr25_31964826     HCab    T    C        0      0        2 
  25 chr25_31964826     HPrz    T    C      0.5      1        2 
  25 chr25_31964826     ZBoe    T    C        0      0        2 
  25 chr25_31964826     ZGre    T    C        0      0        2 
  25 chr25_31964826     ZHar    T    C        0      0        2 
  25 chr25_31964826   Sample    T    C        0      0        2 
  25 chr25_31968055     AAsi    A    G        0      0        2 
  25 chr25_31968055     AKia    A    G        0      0        2 
  25 chr25_31968055     AOna    A    G        0      0        2 
  25 chr25_31968055     ASom    A    G        0      0        2 
  25 chr25_31968055     HCab    A    G        0      0        2 
  25 chr25_31968055     HPrz    A    G        0      0        2 
  25 chr25_31968055     ZBoe    A    G        0      0        2 
  25 chr25_31968055     ZGre    A    G        0      0        2 
  25 chr25_31968055     ZHar    A    G        1      2        2 
  25 chr25_31968055   Sample    A    G        0      0        2 
  25 chr25_31971866     AAsi    A    G        0      0        2 
  25 chr25_31971866     AKia    A    G        0      0        2 
  25 chr25_31971866     AOna    A    G        0      0        2 
  25 chr25_31971866     ASom    A    G        0      0        2 
  25 chr25_31971866     HCab    A    G        0      0        2 
  25 chr25_31971866     HPrz    A    G        0      0        2 
  25 chr25_31971866     ZBoe    A    G        0      0        2 
  25 chr25_31971866     ZGre    A    G        1      2        2 
  25 chr25_31971866     ZHar    A    G        0      0        2 
  25 chr25_31971866   Sample    A    G        0      0        2 
  25 chr25_31973582     AAsi    A    G      0.5      1        2 
  25 chr25_31973582     AKia    A    G        0      0        2 
  25 chr25_31973582     AOna    A    G        0      0        2 
  25 chr25_31973582     ASom    A    G        0      0        2 
  25 chr25_31973582     HCab    A    G        0      0        2 
  25 chr25_31973582     HPrz    A    G        0      0        2 
  25 chr25_31973582     ZBoe    A    G        0      0        2 
  25 chr25_31973582     ZGre    A    G        0      0        2 
  25 chr25_31973582     ZHar    A    G        0      0        2 
  25 chr25_31973582   Sample    A    G        0      0        2 
  25 chr25_31977510     AAsi    A    G        0      0        2 
  25 chr25_31977510     AKia    A    G        0      0        2 
  25 chr25_31977510     AOna    A    G        0      0        2 
  25 chr25_31977510     ASom    A    G        0      0        2 
  25 chr25_31977510     HCab    A    G        1      2        2 
  25 chr25_31977510     HPrz    A    G        1      2        2 
  25 chr25_31977510     ZBoe    A    G        0      0        2 
  25 chr25_31977510     ZGre    A    G        0      0        2 
  25 chr25_31977510     ZHar    A    G        0      0        2 
  25 chr25_31977510   Sample    A    G        0      0        2 
  25 chr25_31978695     AAsi    A    G        0      0        2 
  25 chr25_31978695     AKia    A    G        0      0        2 
  25 chr25_31978695     AOna    A    G      0.5      1        2 
  25 chr25_31978695     ASom    A    G        0      0        2 
  25 chr25_31978695     HCab    A    G        0      0        2 
  25 chr25_31978695     HPrz    A    G        0      0        2 
  25 chr25_31978695     ZBoe    A    G        0      0        2 
  25 chr25_31978695     ZGre    A    G        0      0        2 
  25 chr25_31978695     ZHar    A    G        0      0        2 
  25 chr25_31978695   Sample    A    G        0      0        2 
  25 chr25_31981461     AAsi    T    C        0      0        2 
  25 chr25_31981461     AKia    T    C        0      0        2 
  25 chr25_31981461     AOna    T    C        0      0        2 
  25 chr25_31981461     ASom    T    C      0.5      1        2 
  25 chr25_31981461     HCab    T    C        0      0        2 
  25 chr25_31981461     HPrz    T    C        0      0        2 
  25 chr25_31981461     ZBoe    T    C        0      0        2 
  25 chr25_31981461     ZGre    T    C        0      0        2 
  25 chr25_31981461     ZHar    T    C        0      0        2 
  25 chr25_31981461   Sample    T    C        0      0        2 
  25 chr25_31984786     AAsi    T    C        0      0        2 
  25 chr25_31984786     AKia    T    C        0      0        2 
  25 chr25_31984786     AOna    T    C        0      0        2 
  25 chr25_31984786     ASom    T    C        0      0        2 
  25 chr25_31984786     HCab    T    C        0      0        2 
  25 chr25_31984786     HPrz    T    C        0      0        2 
  25 chr25_31984786     ZBoe    T    C        1      2        2 
  25 chr25_31984786     ZGre    T    C        0      0        2 
  25 chr25_31984786     ZHar    T    C        0      0        2 
  25 chr25_31984786   Sample    T    C        0      0        2 
  25 chr25_31986074     AAsi    A    G        0      0        2 
  25 chr25_31986074     AKia    A    G        0      0        2 
  25 chr25_31986074     AOna    A    G      0.5      1        2 
  25 chr25_31986074     ASom    A    G        0      0        2 
  25 chr25_31986074     HCab    A    G        0      0        2 
  25 chr25_31986074     HPrz    A    G        0      0        2 
  25 chr25_31986074     ZBoe    A    G        0      0        2 
  25 chr25_31986074     ZGre    A    G        0      0        2 
  25 chr25_31986074     ZHar    A    G        1      2        2 
  25 chr25_31986074   Sample    A    G        0      0        2 
  25 chr25_31988640     AAsi    T    C        0      0        2 
  25 chr25_31988640     AKia    T    C        0      0        2 
  25 chr25_31988640     AOna    T    C        0      0        2 
  25 chr25_31988640     ASom    T    C        0      0        2 
  25 chr25_31988640     HCab    T    C        0      0        2 
  25 chr25_31988640     HPrz    T    C        0      0        2 
  25 chr25_31988640     ZBoe    T    C        0      0        2 
  25 chr25_31988640     ZGre    T    C        1      2        2 
  25 chr25_31988640     ZHar    T    C        0      0        2 
  25 chr25_31988640   Sample    T    C        0      0        2 
  25 chr25_31988664     AAsi    G    C        0      0        2 
  25 chr25_31988664     AKia    G    C        1      2        2 
  25 chr25_31988664     AOna    G    C      0.5      1        2 
  25 chr25_31988664     ASom    G    C        0      0        2 
  25 chr25_31988664     HCab    G    C        0      0        2 
  25 chr25_31988664     HPrz    G    C        0      0        2 
  25 chr25_31988664     ZBoe    G    C        0      0        2 
  25 chr25_31988664     ZGre    G    C        0      0        2 
  25 chr25_31988664     ZHar    G    C        0      0        2 
  25 chr25_31988664   Sample    G    C        0      0        2 
  25 chr25_31991582     AAsi    T    C        0      0        2 
  25 chr25_31991582     AKia    T    C        0      0        2 
  25 chr25_31991582     AOna    T    C        0      0        2 
  25 chr25_31991582     ASom    T    C        0      0        2 
  25 chr25_31991582     HCab    T    C        0      0        2 
  25 chr25_31991582     HPrz    T    C        0      0        2 
  25 chr25_31991582     ZBoe    T    C        0      0        2 
  25 chr25_31991582     ZGre    T    C      0.5      1        2 
  25 chr25_31991582     ZHar    T    C        0      0        2 
  25 chr25_31991582   Sample    T    C        0      0        2 
  25 chr25_31997904     AAsi    T    C        0      0        2 
  25 chr25_31997904     AKia    T    C        1      2        2 
  25 chr25_31997904     AOna    T    C        1      2        2 
  25 chr25_31997904     ASom    T    C        0      0        2 
  25 chr25_31997904     HCab    T    C        0      0        2 
  25 chr25_31997904     HPrz    T    C        0      0        2 
  25 chr25_31997904     ZBoe    T    C        0      0        2 
  25 chr25_31997904     ZGre    T    C        0      0        2 
  25 chr25_31997904     ZHar    T    C        0      0        2 
  25 chr25_31997904   Sample    T    C        0      0        2 
  25 chr25_32000234     AAsi    T    C        0      0        2 
  25 chr25_32000234     AKia    T    C        0      0        2 
  25 chr25_32000234     AOna    T    C        0      0        2 
  25 chr25_32000234     ASom    T    C        0      0        2 
  25 chr25_32000234     HCab    T    C        0      0        2 
  25 chr25_32000234     HPrz    T    C        0      0        2 
  25 chr25_32000234     ZBoe    T    C      0.5      1        2 
  25 chr25_32000234     ZGre    T    C        0      0        2 
  25 chr25_32000234     ZHar    T    C        0      0        2 
  25 chr25_32000234   Sample    T    C        0      0        2 
  25 chr25_32000902     AAsi    T    C      0.5      1        2 
  25 chr25_32000902     AKia    T    C        0      0        2 
  25 chr25_32000902     AOna    T    C        0      0        2 
  25 chr25_32000902     ASom    T    C        0      0        2 
  25 chr25_32000902     HCab    T    C        0      0        2 
  25 chr25_32000902     HPrz    T    C        0      0        2 
  25 chr25_32000902     ZBoe    T    C        0      0        2 
  25 chr25_32000902     ZGre    T    C        0      0        2 
  25 chr25_32000902     ZHar    T    C        0      0        2 
  25 chr25_32000902   Sample    T    C        0      0        2 
  25 chr25_32002715     AAsi    T    C        0      0        2 
  25 chr25_32002715     AKia    T    C        0      0        2 
  25 chr25_32002715     AOna    T    C        0      0        2 
  25 chr25_32002715     ASom    T    C        0      0        2 
  25 chr25_32002715     HCab    T    C        0      0        2 
  25 chr25_32002715     HPrz    T    C        0      0        2 
  25 chr25_32002715     ZBoe    T    C        0      0        2 
  25 chr25_32002715     ZGre    T    C        1      2        2 
  25 chr25_32002715     ZHar    T    C        0      0        2 
  25 chr25_32002715   Sample    T    C        0      0        2 
  25 chr25_32004311     AAsi    T    C        0      0        2 
  25 chr25_32004311     AKia    T    C        0      0        2 
  25 chr25_32004311     AOna    T    C        0      0        2 
  25 chr25_32004311     ASom    T    C        0      0        2 
  25 chr25_32004311     HCab    T    C        1      2        2 
  25 chr25_32004311     HPrz    T    C        1      2        2 
  25 chr25_32004311     ZBoe    T    C        0      0        2 
  25 chr25_32004311     ZGre    T    C        0      0        2 
  25 chr25_32004311     ZHar    T    C        0      0        2 
  25 chr25_32004311   Sample    T    C        0      0        2 
  25 chr25_32014753     AAsi    A    G        0      0        2 
  25 chr25_32014753     AKia    A    G      0.5      1        2 
  25 chr25_32014753     AOna    A    G        0      0        2 
  25 chr25_32014753     ASom    A    G        0      0        2 
  25 chr25_32014753     HCab    A    G        0      0        2 
  25 chr25_32014753     HPrz    A    G        0      0        2 
  25 chr25_32014753     ZBoe    A    G        0      0        2 
  25 chr25_32014753     ZGre    A    G        0      0        2 
  25 chr25_32014753     ZHar    A    G        0      0        2 
  25 chr25_32014753   Sample    A    G        0      0        2 
  25 chr25_32018683     AAsi    T    C      0.5      1        2 
  25 chr25_32018683     AKia    T    C        0      0        2 
  25 chr25_32018683     AOna    T    C        0      0        2 
  25 chr25_32018683     ASom    T    C        0      0        2 
  25 chr25_32018683     HCab    T    C        0      0        2 
  25 chr25_32018683     HPrz    T    C        0      0        2 
  25 chr25_32018683     ZBoe    T    C        0      0        2 
  25 chr25_32018683     ZGre    T    C        0      0        2 
  25 chr25_32018683     ZHar    T    C        0      0        2 
  25 chr25_32018683   Sample    T    C        0      0        2 
  25 chr25_32025815     AAsi    T    C        0      0        2 
  25 chr25_32025815     AKia    T    C        0      0        2 
  25 chr25_32025815     AOna    T    C        0      0        2 
  25 chr25_32025815     ASom    T    C        0      0        2 
  25 chr25_32025815     HCab    T    C        0      0        2 
  25 chr25_32025815     HPrz    T    C        0      0        2 
  25 chr25_32025815     ZBoe    T    C      0.5      1        2 
  25 chr25_32025815     ZGre    T    C        0      0        2 
  25 chr25_32025815     ZHar    T    C        0      0        2 
  25 chr25_32025815   Sample    T    C        0      0        2 
  25 chr25_32026694     AAsi    A    G        0      0        2 
  25 chr25_32026694     AKia    A    G        0      0        2 
  25 chr25_32026694     AOna    A    G        0      0        2 
  25 chr25_32026694     ASom    A    G        0      0        2 
  25 chr25_32026694     HCab    A    G        1      2        2 
  25 chr25_32026694     HPrz    A    G        1      2        2 
  25 chr25_32026694     ZBoe    A    G        0      0        2 
  25 chr25_32026694     ZGre    A    G        0      0        2 
  25 chr25_32026694     ZHar    A    G        0      0        2 
  25 chr25_32026694   Sample    A    G        0      0        2 
  25 chr25_32027444     AAsi    C    T        0      0        2 
  25 chr25_32027444     AKia    C    T        0      0        2 
  25 chr25_32027444     AOna    C    T        0      0        2 
  25 chr25_32027444     ASom    C    T        0      0        2 
  25 chr25_32027444     HCab    C    T        1      2        2 
  25 chr25_32027444     HPrz    C    T        1      2        2 
  25 chr25_32027444     ZBoe    C    T        0      0        2 
  25 chr25_32027444     ZGre    C    T        0      0        2 
  25 chr25_32027444     ZHar    C    T        0      0        2 
  25 chr25_32027444   Sample    C    T        0      0        2 
  25 chr25_32033900     AAsi    A    C        0      0        2 
  25 chr25_32033900     AKia    A    C        0      0        2 
  25 chr25_32033900     AOna    A    C        0      0        2 
  25 chr25_32033900     ASom    A    C        1      2        2 
  25 chr25_32033900     HCab    A    C        0      0        2 
  25 chr25_32033900     HPrz    A    C        0      0        2 
  25 chr25_32033900     ZBoe    A    C        0      0        2 
  25 chr25_32033900     ZGre    A    C        0      0        2 
  25 chr25_32033900     ZHar    A    C        0      0        2 
  25 chr25_32033900   Sample    A    C        0      0        2 
  25 chr25_32034145     AAsi    G    T        0      0        2 
  25 chr25_32034145     AKia    G    T        0      0        2 
  25 chr25_32034145     AOna    G    T        0      0        2 
  25 chr25_32034145     ASom    G    T        0      0        2 
  25 chr25_32034145     HCab    G    T        1      2        2 
  25 chr25_32034145     HPrz    G    T        1      2        2 
  25 chr25_32034145     ZBoe    G    T        0      0        2 
  25 chr25_32034145     ZGre    G    T        0      0        2 
  25 chr25_32034145     ZHar    G    T        0      0        2 
  25 chr25_32034145   Sample    G    T        0      0        2 
  25 chr25_32038707     AAsi    G    A        0      0        2 
  25 chr25_32038707     AKia    G    A        0      0        2 
  25 chr25_32038707     AOna    G    A        0      0        2 
  25 chr25_32038707     ASom    G    A        0      0        2 
  25 chr25_32038707     HCab    G    A      0.5      1        2 
  25 chr25_32038707     HPrz    G    A        0      0        2 
  25 chr25_32038707     ZBoe    G    A        0      0        2 
  25 chr25_32038707     ZGre    G    A        0      0        2 
  25 chr25_32038707     ZHar    G    A        0      0        2 
  25 chr25_32038707   Sample    G    A        0      0        2 
  25 chr25_32074526     AAsi    G    C        0      0        2 
  25 chr25_32074526     AKia    G    C        0      0        2 
  25 chr25_32074526     AOna    G    C        0      0        2 
  25 chr25_32074526     ASom    G    C      0.5      1        2 
  25 chr25_32074526     HCab    G    C        0      0        2 
  25 chr25_32074526     HPrz    G    C        0      0        2 
  25 chr25_32074526     ZBoe    G    C        0      0        2 
  25 chr25_32074526     ZGre    G    C        0      0        2 
  25 chr25_32074526     ZHar    G    C        0      0        2 
  25 chr25_32074526   Sample    G    C        0      0        2 
  25 chr25_32075805     AAsi    G    A        0      0        2 
  25 chr25_32075805     AKia    G    A        0      0        2 
  25 chr25_32075805     AOna    G    A        0      0        2 
  25 chr25_32075805     ASom    G    A        0      0        2 
  25 chr25_32075805     HCab    G    A        1      2        2 
  25 chr25_32075805     HPrz    G    A        1      2        2 
  25 chr25_32075805     ZBoe    G    A        0      0        2 
  25 chr25_32075805     ZGre    G    A        0      0        2 
  25 chr25_32075805     ZHar    G    A        0      0        2 
  25 chr25_32075805   Sample    G    A        0      0        2 
  25 chr25_32090653     AAsi    A    G        0      0        2 
  25 chr25_32090653     AKia    A    G        0      0        2 
  25 chr25_32090653     AOna    A    G        0      0        2 
  25 chr25_32090653     ASom    A    G        0      0        2 
  25 chr25_32090653     HCab    A    G        0      0        2 
  25 chr25_32090653     HPrz    A    G        0      0        2 
  25 chr25_32090653     ZBoe    A    G        0      0        2 
  25 chr25_32090653     ZGre    A    G        0      0        2 
  25 chr25_32090653     ZHar    A    G        1      2        2 
  25 chr25_32090653   Sample    A    G        0      0        2 
  25 chr25_32092323     AAsi    G    C        0      0        2 
  25 chr25_32092323     AKia    G    C        1      2        2 
  25 chr25_32092323     AOna    G    C        1      2        2 
  25 chr25_32092323     ASom    G    C        0      0        2 
  25 chr25_32092323     HCab    G    C        0      0        2 
  25 chr25_32092323     HPrz    G    C        0      0        2 
  25 chr25_32092323     ZBoe    G    C        0      0        2 
  25 chr25_32092323     ZGre    G    C        0      0        2 
  25 chr25_32092323     ZHar    G    C        0      0        2 
  25 chr25_32092323   Sample    G    C        0      0        2 
  25 chr25_32093975     AAsi    G    C        0      0        2 
  25 chr25_32093975     AKia    G    C        0      0        2 
  25 chr25_32093975     AOna    G    C        0      0        2 
  25 chr25_32093975     ASom    G    C        0      0        2 
  25 chr25_32093975     HCab    G    C        1      2        2 
  25 chr25_32093975     HPrz    G    C        1      2        2 
  25 chr25_32093975     ZBoe    G    C        0      0        2 
  25 chr25_32093975     ZGre    G    C        0      0        2 
  25 chr25_32093975     ZHar    G    C        0      0        2 
  25 chr25_32093975   Sample    G    C        0      0        2 
  25 chr25_32095600     AAsi    G    A        0      0        2 
  25 chr25_32095600     AKia    G    A      0.5      1        2 
  25 chr25_32095600     AOna    G    A        0      0        2 
  25 chr25_32095600     ASom    G    A        0      0        2 
  25 chr25_32095600     HCab    G    A        0      0        2 
  25 chr25_32095600     HPrz    G    A        0      0        2 
  25 chr25_32095600     ZBoe    G    A        0      0        2 
  25 chr25_32095600     ZGre    G    A        0      0        2 
  25 chr25_32095600     ZHar    G    A        0      0        2 
  25 chr25_32095600   Sample    G    A        0      0        2 
  25 chr25_32099583     AAsi    C    T        0      0        2 
  25 chr25_32099583     AKia    C    T        0      0        2 
  25 chr25_32099583     AOna    C    T        0      0        2 
  25 chr25_32099583     ASom    C    T        0      0        2 
  25 chr25_32099583     HCab    C    T        1      2        2 
  25 chr25_32099583     HPrz    C    T        1      2        2 
  25 chr25_32099583     ZBoe    C    T        0      0        2 
  25 chr25_32099583     ZGre    C    T        0      0        2 
  25 chr25_32099583     ZHar    C    T        0      0        2 
  25 chr25_32099583   Sample    C    T        0      0        2 
  25 chr25_32105214     AAsi    G    A        0      0        2 
  25 chr25_32105214     AKia    G    A        0      0        2 
  25 chr25_32105214     AOna    G    A        0      0        2 
  25 chr25_32105214     ASom    G    A        1      2        2 
  25 chr25_32105214     HCab    G    A        0      0        2 
  25 chr25_32105214     HPrz    G    A        0      0        2 
  25 chr25_32105214     ZBoe    G    A        0      0        2 
  25 chr25_32105214     ZGre    G    A        0      0        2 
  25 chr25_32105214     ZHar    G    A        0      0        2 
  25 chr25_32105214   Sample    G    A        0      0        2 
  25 chr25_32109870     AAsi    C    T        0      0        2 
  25 chr25_32109870     AKia    C    T        0      0        2 
  25 chr25_32109870     AOna    C    T        0      0        2 
  25 chr25_32109870     ASom    C    T        0      0        2 
  25 chr25_32109870     HCab    C    T        1      2        2 
  25 chr25_32109870     HPrz    C    T        1      2        2 
  25 chr25_32109870     ZBoe    C    T        0      0        2 
  25 chr25_32109870     ZGre    C    T        0      0        2 
  25 chr25_32109870     ZHar    C    T        0      0        2 
  25 chr25_32109870   Sample    C    T        0      0        2 
  25 chr25_32112629     AAsi    C    T        0      0        2 
  25 chr25_32112629     AKia    C    T        0      0        2 
  25 chr25_32112629     AOna    C    T        0      0        2 
  25 chr25_32112629     ASom    C    T        0      0        2 
  25 chr25_32112629     HCab    C    T        0      0        2 
  25 chr25_32112629     HPrz    C    T      0.5      1        2 
  25 chr25_32112629     ZBoe    C    T        0      0        2 
  25 chr25_32112629     ZGre    C    T        0      0        2 
  25 chr25_32112629     ZHar    C    T        0      0        2 
  25 chr25_32112629   Sample    C    T        0      0        2 
  25 chr25_32117475     AAsi    T    C        0      0        2 
  25 chr25_32117475     AKia    T    C        1      2        2 
  25 chr25_32117475     AOna    T    C        1      2        2 
  25 chr25_32117475     ASom    T    C        0      0        2 
  25 chr25_32117475     HCab    T    C        0      0        2 
  25 chr25_32117475     HPrz    T    C        0      0        2 
  25 chr25_32117475     ZBoe    T    C        0      0        2 
  25 chr25_32117475     ZGre    T    C        0      0        2 
  25 chr25_32117475     ZHar    T    C        0      0        2 
  25 chr25_32117475   Sample    T    C        0      0        2 
  25 chr25_32121519     AAsi    C    G        0      0        2 
  25 chr25_32121519     AKia    C    G        0      0        2 
  25 chr25_32121519     AOna    C    G        0      0        2 
  25 chr25_32121519     ASom    C    G        0      0        2 
  25 chr25_32121519     HCab    C    G        1      2        2 
  25 chr25_32121519     HPrz    C    G        1      2        2 
  25 chr25_32121519     ZBoe    C    G        0      0        2 
  25 chr25_32121519     ZGre    C    G        0      0        2 
  25 chr25_32121519     ZHar    C    G        0      0        2 
  25 chr25_32121519   Sample    C    G        0      0        2 
  25 chr25_32123503     AAsi    T    C      0.5      1        2 
  25 chr25_32123503     AKia    T    C        0      0        2 
  25 chr25_32123503     AOna    T    C        0      0        2 
  25 chr25_32123503     ASom    T    C        0      0        2 
  25 chr25_32123503     HCab    T    C        0      0        2 
  25 chr25_32123503     HPrz    T    C        0      0        2 
  25 chr25_32123503     ZBoe    T    C        0      0        2 
  25 chr25_32123503     ZGre    T    C        0      0        2 
  25 chr25_32123503     ZHar    T    C        0      0        2 
  25 chr25_32123503   Sample    T    C        0      0        2 
  25 chr25_32127199     AAsi    C    A        0      0        2 
  25 chr25_32127199     AKia    C    A        0      0        2 
  25 chr25_32127199     AOna    C    A        1      2        2 
  25 chr25_32127199     ASom    C    A        0      0        2 
  25 chr25_32127199     HCab    C    A        0      0        2 
  25 chr25_32127199     HPrz    C    A        0      0        2 
  25 chr25_32127199     ZBoe    C    A        0      0        2 
  25 chr25_32127199     ZGre    C    A        0      0        2 
  25 chr25_32127199     ZHar    C    A        0      0        2 
  25 chr25_32127199   Sample    C    A        0      0        2 
  25 chr25_32131493     AAsi    T    C        0      0        2 
  25 chr25_32131493     AKia    T    C        1      2        2 
  25 chr25_32131493     AOna    T    C        0      0        2 
  25 chr25_32131493     ASom    T    C        0      0        2 
  25 chr25_32131493     HCab    T    C        0      0        2 
  25 chr25_32131493     HPrz    T    C        0      0        2 
  25 chr25_32131493     ZBoe    T    C        0      0        2 
  25 chr25_32131493     ZGre    T    C        0      0        2 
  25 chr25_32131493     ZHar    T    C        0      0        2 
  25 chr25_32131493   Sample    T    C        0      0        2 
  25 chr25_32134181     AAsi    T    C        0      0        2 
  25 chr25_32134181     AKia    T    C        0      0        2 
  25 chr25_32134181     AOna    T    C        0      0        2 
  25 chr25_32134181     ASom    T    C        0      0        2 
  25 chr25_32134181     HCab    T    C        0      0        2 
  25 chr25_32134181     HPrz    T    C        0      0        2 
  25 chr25_32134181     ZBoe    T    C        0      0        2 
  25 chr25_32134181     ZGre    T    C        1      2        2 
  25 chr25_32134181     ZHar    T    C        0      0        2 
  25 chr25_32134181   Sample    T    C        0      0        2 
  25 chr25_32134249     AAsi    G    A        0      0        2 
  25 chr25_32134249     AKia    G    A        0      0        2 
  25 chr25_32134249     AOna    G    A        0      0        2 
  25 chr25_32134249     ASom    G    A        0      0        2 
  25 chr25_32134249     HCab    G    A        0      0        2 
  25 chr25_32134249     HPrz    G    A        0      0        2 
  25 chr25_32134249     ZBoe    G    A        0      0        2 
  25 chr25_32134249     ZGre    G    A        0      0        2 
  25 chr25_32134249     ZHar    G    A        1      2        2 
  25 chr25_32134249   Sample    G    A        0      0        2 
  25 chr25_32135212     AAsi    T    C        0      0        2 
  25 chr25_32135212     AKia    T    C        0      0        2 
  25 chr25_32135212     AOna    T    C        0      0        2 
  25 chr25_32135212     ASom    T    C        0      0        2 
  25 chr25_32135212     HCab    T    C        1      2        2 
  25 chr25_32135212     HPrz    T    C        1      2        2 
  25 chr25_32135212     ZBoe    T    C        0      0        2 
  25 chr25_32135212     ZGre    T    C        0      0        2 
  25 chr25_32135212     ZHar    T    C        0      0        2 
  25 chr25_32135212   Sample    T    C        0      0        2 
  25 chr25_32140274     AAsi    A    G        0      0        2 
  25 chr25_32140274     AKia    A    G        0      0        2 
  25 chr25_32140274     AOna    A    G        0      0        2 
  25 chr25_32140274     ASom    A    G        0      0        2 
  25 chr25_32140274     HCab    A    G        1      2        2 
  25 chr25_32140274     HPrz    A    G        1      2        2 
  25 chr25_32140274     ZBoe    A    G        0      0        2 
  25 chr25_32140274     ZGre    A    G        0      0        2 
  25 chr25_32140274     ZHar    A    G        0      0        2 
  25 chr25_32140274   Sample    A    G        0      0        2 
  25 chr25_32148026     AAsi    C    T        0      0        2 
  25 chr25_32148026     AKia    C    T        0      0        2 
  25 chr25_32148026     AOna    C    T        0      0        2 
  25 chr25_32148026     ASom    C    T        0      0        2 
  25 chr25_32148026     HCab    C    T        1      2        2 
  25 chr25_32148026     HPrz    C    T        1      2        2 
  25 chr25_32148026     ZBoe    C    T        0      0        2 
  25 chr25_32148026     ZGre    C    T        0      0        2 
  25 chr25_32148026     ZHar    C    T        0      0        2 
  25 chr25_32148026   Sample    C    T        0      0        2 
  25 chr25_32148427     AAsi    T    C        0      0        2 
  25 chr25_32148427     AKia    T    C        0      0        2 
  25 chr25_32148427     AOna    T    C        0      0        2 
  25 chr25_32148427     ASom    T    C        0      0        2 
  25 chr25_32148427     HCab    T    C      0.5      1        2 
  25 chr25_32148427     HPrz    T    C        0      0        2 
  25 chr25_32148427     ZBoe    T    C        0      0        2 
  25 chr25_32148427     ZGre    T    C        0      0        2 
  25 chr25_32148427     ZHar    T    C        0      0        2 
  25 chr25_32148427   Sample    T    C        0      0        2 
  25 chr25_32157570     AAsi    T    C        0      0        2 
  25 chr25_32157570     AKia    T    C        0      0        2 
  25 chr25_32157570     AOna    T    C        1      2        2 
  25 chr25_32157570     ASom    T    C        0      0        2 
  25 chr25_32157570     HCab    T    C        0      0        2 
  25 chr25_32157570     HPrz    T    C        0      0        2 
  25 chr25_32157570     ZBoe    T    C        0      0        2 
  25 chr25_32157570     ZGre    T    C        0      0        2 
  25 chr25_32157570     ZHar    T    C      0.5      1        2 
  25 chr25_32157570   Sample    T    C        0      0        2 
  25 chr25_32158245     AAsi    C    T        0      0        2 
  25 chr25_32158245     AKia    C    T        0      0        2 
  25 chr25_32158245     AOna    C    T        0      0        2 
  25 chr25_32158245     ASom    C    T        0      0        2 
  25 chr25_32158245     HCab    C    T        1      2        2 
  25 chr25_32158245     HPrz    C    T        1      2        2 
  25 chr25_32158245     ZBoe    C    T        0      0        2 
  25 chr25_32158245     ZGre    C    T        0      0        2 
  25 chr25_32158245     ZHar    C    T        0      0        2 
  25 chr25_32158245   Sample    C    T        0      0        2 
  25 chr25_32158810     AAsi    A    C        0      0        2 
  25 chr25_32158810     AKia    A    C        0      0        2 
  25 chr25_32158810     AOna    A    C        0      0        2 
  25 chr25_32158810     ASom    A    C        0      0        2 
  25 chr25_32158810     HCab    A    C        0      0        2 
  25 chr25_32158810     HPrz    A    C        1      2        2 
  25 chr25_32158810     ZBoe    A    C        0      0        2 
  25 chr25_32158810     ZGre    A    C        0      0        2 
  25 chr25_32158810     ZHar    A    C        0      0        2 
  25 chr25_32158810   Sample    A    C        0      0        2 
  25 chr25_32160574     AAsi    A    G        0      0        2 
  25 chr25_32160574     AKia    A    G        0      0        2 
  25 chr25_32160574     AOna    A    G        0      0        2 
  25 chr25_32160574     ASom    A    G        0      0        2 
  25 chr25_32160574     HCab    A    G        0      0        2 
  25 chr25_32160574     HPrz    A    G        0      0        2 
  25 chr25_32160574     ZBoe    A    G        0      0        2 
  25 chr25_32160574     ZGre    A    G        1      2        2 
  25 chr25_32160574     ZHar    A    G        0      0        2 
  25 chr25_32160574   Sample    A    G        0      0        2 
  25 chr25_32171453     AAsi    G    T        0      0        2 
  25 chr25_32171453     AKia    G    T        0      0        2 
  25 chr25_32171453     AOna    G    T        0      0        2 
  25 chr25_32171453     ASom    G    T        0      0        2 
  25 chr25_32171453     HCab    G    T        1      2        2 
  25 chr25_32171453     HPrz    G    T        1      2        2 
  25 chr25_32171453     ZBoe    G    T        0      0        2 
  25 chr25_32171453     ZGre    G    T        0      0        2 
  25 chr25_32171453     ZHar    G    T        0      0        2 
  25 chr25_32171453   Sample    G    T        0      0        2 
  25 chr25_32172853     AAsi    A    G        0      0        2 
  25 chr25_32172853     AKia    A    G        0      0        2 
  25 chr25_32172853     AOna    A    G        0      0        2 
  25 chr25_32172853     ASom    A    G        0      0        2 
  25 chr25_32172853     HCab    A    G        0      0        2 
  25 chr25_32172853     HPrz    A    G        0      0        2 
  25 chr25_32172853     ZBoe    A    G        1      2        2 
  25 chr25_32172853     ZGre    A    G        0      0        2 
  25 chr25_32172853     ZHar    A    G        0      0        2 
  25 chr25_32172853   Sample    A    G        0      0        2 
  25 chr25_32178385     AAsi    T    C        0      0        2 
  25 chr25_32178385     AKia    T    C        0      0        2 
  25 chr25_32178385     AOna    T    C        0      0        2 
  25 chr25_32178385     ASom    T    C        0      0        2 
  25 chr25_32178385     HCab    T    C        0      0        2 
  25 chr25_32178385     HPrz    T    C        1      2        2 
  25 chr25_32178385     ZBoe    T    C        0      0        2 
  25 chr25_32178385     ZGre    T    C        0      0        2 
  25 chr25_32178385     ZHar    T    C        0      0        2 
  25 chr25_32178385   Sample    T    C        0      0        2 
  25 chr25_32185232     AAsi    T    C        0      0        2 
  25 chr25_32185232     AKia    T    C        0      0        2 
  25 chr25_32185232     AOna    T    C        0      0        2 
  25 chr25_32185232     ASom    T    C        0      0        2 
  25 chr25_32185232     HCab    T    C        1      2        2 
  25 chr25_32185232     HPrz    T    C        1      2        2 
  25 chr25_32185232     ZBoe    T    C        0      0        2 
  25 chr25_32185232     ZGre    T    C        0      0        2 
  25 chr25_32185232     ZHar    T    C        0      0        2 
  25 chr25_32185232   Sample    T    C        0      0        2 
  25 chr25_32192562     AAsi    C    G        0      0        2 
  25 chr25_32192562     AKia    C    G        0      0        2 
  25 chr25_32192562     AOna    C    G        0      0        2 
  25 chr25_32192562     ASom    C    G        0      0        2 
  25 chr25_32192562     HCab    C    G        0      0        2 
  25 chr25_32192562     HPrz    C    G        0      0        2 
  25 chr25_32192562     ZBoe    C    G        0      0        2 
  25 chr25_32192562     ZGre    C    G        0      0        2 
  25 chr25_32192562     ZHar    C    G      0.5      1        2 
  25 chr25_32192562   Sample    C    G        0      0        2 
  25 chr25_32193632     AAsi    C    T        0      0        2 
  25 chr25_32193632     AKia    C    T        0      0        2 
  25 chr25_32193632     AOna    C    T        0      0        2 
  25 chr25_32193632     ASom    C    T        0      0        2 
  25 chr25_32193632     HCab    C    T        1      2        2 
  25 chr25_32193632     HPrz    C    T        1      2        2 
  25 chr25_32193632     ZBoe    C    T        0      0        2 
  25 chr25_32193632     ZGre    C    T        0      0        2 
  25 chr25_32193632     ZHar    C    T        0      0        2 
  25 chr25_32193632   Sample    C    T        0      0        2 
  25 chr25_32206350     AAsi    G    A        0      0        2 
  25 chr25_32206350     AKia    G    A        0      0        2 
  25 chr25_32206350     AOna    G    A        0      0        2 
  25 chr25_32206350     ASom    G    A        0      0        2 
  25 chr25_32206350     HCab    G    A      0.5      1        2 
  25 chr25_32206350     HPrz    G    A        0      0        2 
  25 chr25_32206350     ZBoe    G    A        0      0        2 
  25 chr25_32206350     ZGre    G    A        0      0        2 
  25 chr25_32206350     ZHar    G    A        0      0        2 
  25 chr25_32206350   Sample    G    A        0      0        2 
  25 chr25_32207345     AAsi    T    C        0      0        2 
  25 chr25_32207345     AKia    T    C        0      0        2 
  25 chr25_32207345     AOna    T    C        0      0        2 
  25 chr25_32207345     ASom    T    C        0      0        2 
  25 chr25_32207345     HCab    T    C        0      0        2 
  25 chr25_32207345     HPrz    T    C        0      0        2 
  25 chr25_32207345     ZBoe    T    C        0      0        2 
  25 chr25_32207345     ZGre    T    C        1      2        2 
  25 chr25_32207345     ZHar    T    C        0      0        2 
  25 chr25_32207345   Sample    T    C        0      0        2 
  25 chr25_32209037     AAsi    C    T        0      0        2 
  25 chr25_32209037     AKia    C    T        0      0        2 
  25 chr25_32209037     AOna    C    T        0      0        2 
  25 chr25_32209037     ASom    C    T        0      0        2 
  25 chr25_32209037     HCab    C    T      0.5      1        2 
  25 chr25_32209037     HPrz    C    T        0      0        2 
  25 chr25_32209037     ZBoe    C    T        0      0        2 
  25 chr25_32209037     ZGre    C    T        0      0        2 
  25 chr25_32209037     ZHar    C    T        0      0        2 
  25 chr25_32209037   Sample    C    T        0      0        2 
  25 chr25_32212991     AAsi    G    T        0      0        2 
  25 chr25_32212991     AKia    G    T        0      0        2 
  25 chr25_32212991     AOna    G    T        1      2        2 
  25 chr25_32212991     ASom    G    T        0      0        2 
  25 chr25_32212991     HCab    G    T        0      0        2 
  25 chr25_32212991     HPrz    G    T        0      0        2 
  25 chr25_32212991     ZBoe    G    T        0      0        2 
  25 chr25_32212991     ZGre    G    T        0      0        2 
  25 chr25_32212991     ZHar    G    T        0      0        2 
  25 chr25_32212991   Sample    G    T        0      0        2 
  25 chr25_32213701     AAsi    T    C        0      0        2 
  25 chr25_32213701     AKia    T    C      0.5      1        2 
  25 chr25_32213701     AOna    T    C        0      0        2 
  25 chr25_32213701     ASom    T    C        0      0        2 
  25 chr25_32213701     HCab    T    C        1      2        2 
  25 chr25_32213701     HPrz    T    C        1      2        2 
  25 chr25_32213701     ZBoe    T    C        0      0        2 
  25 chr25_32213701     ZGre    T    C        0      0        2 
  25 chr25_32213701     ZHar    T    C        0      0        2 
  25 chr25_32213701   Sample    T    C        0      0        2 
  25 chr25_32215497     AAsi    G    T        0      0        2 
  25 chr25_32215497     AKia    G    T        0      0        2 
  25 chr25_32215497     AOna    G    T        0      0        2 
  25 chr25_32215497     ASom    G    T        0      0        2 
  25 chr25_32215497     HCab    G    T        0      0        2 
  25 chr25_32215497     HPrz    G    T        0      0        2 
  25 chr25_32215497     ZBoe    G    T        0      0        2 
  25 chr25_32215497     ZGre    G    T        1      2        2 
  25 chr25_32215497     ZHar    G    T        0      0        2 
  25 chr25_32215497   Sample    G    T        0      0        2 
  25 chr25_32222524     AAsi    A    C        0      0        2 
  25 chr25_32222524     AKia    A    C        0      0        2 
  25 chr25_32222524     AOna    A    C        0      0        2 
  25 chr25_32222524     ASom    A    C        0      0        2 
  25 chr25_32222524     HCab    A    C        0      0        2 
  25 chr25_32222524     HPrz    A    C        0      0        2 
  25 chr25_32222524     ZBoe    A    C        1      2        2 
  25 chr25_32222524     ZGre    A    C        1      2        2 
  25 chr25_32222524     ZHar    A    C        0      0        2 
  25 chr25_32222524   Sample    A    C        0      0        2 
  25 chr25_32225702     AAsi    A    G        0      0        2 
  25 chr25_32225702     AKia    A    G        0      0        2 
  25 chr25_32225702     AOna    A    G        0      0        2 
  25 chr25_32225702     ASom    A    G        0      0        2 
  25 chr25_32225702     HCab    A    G        0      0        2 
  25 chr25_32225702     HPrz    A    G        0      0        2 
  25 chr25_32225702     ZBoe    A    G        1      2        2 
  25 chr25_32225702     ZGre    A    G        0      0        2 
  25 chr25_32225702     ZHar    A    G        0      0        2 
  25 chr25_32225702   Sample    A    G        0      0        2 
  25 chr25_32226474     AAsi    G    T        0      0        2 
  25 chr25_32226474     AKia    G    T        0      0        2 
  25 chr25_32226474     AOna    G    T        0      0        2 
  25 chr25_32226474     ASom    G    T        0      0        2 
  25 chr25_32226474     HCab    G    T        0      0        2 
  25 chr25_32226474     HPrz    G    T        0      0        2 
  25 chr25_32226474     ZBoe    G    T        1      2        2 
  25 chr25_32226474     ZGre    G    T        1      2        2 
  25 chr25_32226474     ZHar    G    T        0      0        2 
  25 chr25_32226474   Sample    G    T        0      0        2 
  25 chr25_32228669     AAsi    A    G        0      0        2 
  25 chr25_32228669     AKia    A    G        0      0        2 
  25 chr25_32228669     AOna    A    G        0      0        2 
  25 chr25_32228669     ASom    A    G        0      0        2 
  25 chr25_32228669     HCab    A    G        0      0        2 
  25 chr25_32228669     HPrz    A    G        0      0        2 
  25 chr25_32228669     ZBoe    A    G        0      0        2 
  25 chr25_32228669     ZGre    A    G        0      0        2 
  25 chr25_32228669     ZHar    A    G        1      2        2 
  25 chr25_32228669   Sample    A    G        0      0        2 
  25 chr25_32232717     AAsi    A    G        0      0        2 
  25 chr25_32232717     AKia    A    G        0      0        2 
  25 chr25_32232717     AOna    A    G        0      0        2 
  25 chr25_32232717     ASom    A    G        0      0        2 
  25 chr25_32232717     HCab    A    G      0.5      1        2 
  25 chr25_32232717     HPrz    A    G        0      0        2 
  25 chr25_32232717     ZBoe    A    G        0      0        2 
  25 chr25_32232717     ZGre    A    G        0      0        2 
  25 chr25_32232717     ZHar    A    G        0      0        2 
  25 chr25_32232717   Sample    A    G        0      0        2 
  25 chr25_32241052     AAsi    G    A        0      0        2 
  25 chr25_32241052     AKia    G    A      0.5      1        2 
  25 chr25_32241052     AOna    G    A        1      2        2 
  25 chr25_32241052     ASom    G    A        0      0        2 
  25 chr25_32241052     HCab    G    A        0      0        2 
  25 chr25_32241052     HPrz    G    A        0      0        2 
  25 chr25_32241052     ZBoe    G    A        0      0        2 
  25 chr25_32241052     ZGre    G    A        0      0        2 
  25 chr25_32241052     ZHar    G    A        0      0        2 
  25 chr25_32241052   Sample    G    A        0      0        2 
  25 chr25_32248114     AAsi    G    C        0      0        2 
  25 chr25_32248114     AKia    G    C      0.5      1        2 
  25 chr25_32248114     AOna    G    C        0      0        2 
  25 chr25_32248114     ASom    G    C        0      0        2 
  25 chr25_32248114     HCab    G    C        0      0        2 
  25 chr25_32248114     HPrz    G    C        0      0        2 
  25 chr25_32248114     ZBoe    G    C        0      0        2 
  25 chr25_32248114     ZGre    G    C        0      0        2 
  25 chr25_32248114     ZHar    G    C        0      0        2 
  25 chr25_32248114   Sample    G    C        0      0        2 
  25 chr25_32258188     AAsi    A    G        0      0        2 
  25 chr25_32258188     AKia    A    G        0      0        2 
  25 chr25_32258188     AOna    A    G        0      0        2 
  25 chr25_32258188     ASom    A    G        0      0        2 
  25 chr25_32258188     HCab    A    G        0      0        2 
  25 chr25_32258188     HPrz    A    G        0      0        2 
  25 chr25_32258188     ZBoe    A    G        0      0        2 
  25 chr25_32258188     ZGre    A    G        1      2        2 
  25 chr25_32258188     ZHar    A    G        0      0        2 
  25 chr25_32258188   Sample    A    G        0      0        2 
  25 chr25_32260591     AAsi    A    G        0      0        2 
  25 chr25_32260591     AKia    A    G        1      2        2 
  25 chr25_32260591     AOna    A    G        1      2        2 
  25 chr25_32260591     ASom    A    G        0      0        2 
  25 chr25_32260591     HCab    A    G        0      0        2 
  25 chr25_32260591     HPrz    A    G        0      0        2 
  25 chr25_32260591     ZBoe    A    G        0      0        2 
  25 chr25_32260591     ZGre    A    G        0      0        2 
  25 chr25_32260591     ZHar    A    G        0      0        2 
  25 chr25_32260591   Sample    A    G        0      0        2 
  25 chr25_32262602     AAsi    T    G        0      0        2 
  25 chr25_32262602     AKia    T    G        0      0        2 
  25 chr25_32262602     AOna    T    G        0      0        2 
  25 chr25_32262602     ASom    T    G        0      0        2 
  25 chr25_32262602     HCab    T    G        0      0        2 
  25 chr25_32262602     HPrz    T    G        0      0        2 
  25 chr25_32262602     ZBoe    T    G      0.5      1        2 
  25 chr25_32262602     ZGre    T    G        0      0        2 
  25 chr25_32262602     ZHar    T    G        0      0        2 
  25 chr25_32262602   Sample    T    G        0      0        2 
  25 chr25_32262609     AAsi    T    C        0      0        2 
  25 chr25_32262609     AKia    T    C        0      0        2 
  25 chr25_32262609     AOna    T    C      0.5      1        2 
  25 chr25_32262609     ASom    T    C        0      0        2 
  25 chr25_32262609     HCab    T    C        0      0        2 
  25 chr25_32262609     HPrz    T    C        0      0        2 
  25 chr25_32262609     ZBoe    T    C        0      0        2 
  25 chr25_32262609     ZGre    T    C        0      0        2 
  25 chr25_32262609     ZHar    T    C        0      0        2 
  25 chr25_32262609   Sample    T    C        0      0        2 
  25 chr25_32264289     AAsi    A    G        0      0        2 
  25 chr25_32264289     AKia    A    G        0      0        2 
  25 chr25_32264289     AOna    A    G        0      0        2 
  25 chr25_32264289     ASom    A    G        0      0        2 
  25 chr25_32264289     HCab    A    G        0      0        2 
  25 chr25_32264289     HPrz    A    G        0      0        2 
  25 chr25_32264289     ZBoe    A    G        0      0        2 
  25 chr25_32264289     ZGre    A    G        0      0        2 
  25 chr25_32264289     ZHar    A    G      0.5      1        2 
  25 chr25_32264289   Sample    A    G        0      0        2 
  25 chr25_32266291     AAsi    T    C        0      0        2 
  25 chr25_32266291     AKia    T    C        0      0        2 
  25 chr25_32266291     AOna    T    C        0      0        2 
  25 chr25_32266291     ASom    T    C        0      0        2 
  25 chr25_32266291     HCab    T    C        0      0        2 
  25 chr25_32266291     HPrz    T    C        0      0        2 
  25 chr25_32266291     ZBoe    T    C        0      0        2 
  25 chr25_32266291     ZGre    T    C        0      0        2 
  25 chr25_32266291     ZHar    T    C      0.5      1        2 
  25 chr25_32266291   Sample    T    C        0      0        2 
  25 chr25_32269314     AAsi    T    C        0      0        2 
  25 chr25_32269314     AKia    T    C        0      0        2 
  25 chr25_32269314     AOna    T    C        1      2        2 
  25 chr25_32269314     ASom    T    C        0      0        2 
  25 chr25_32269314     HCab    T    C        0      0        2 
  25 chr25_32269314     HPrz    T    C        0      0        2 
  25 chr25_32269314     ZBoe    T    C        0      0        2 
  25 chr25_32269314     ZGre    T    C        0      0        2 
  25 chr25_32269314     ZHar    T    C        0      0        2 
  25 chr25_32269314   Sample    T    C        1      2        2 
  25 chr25_32274380     AAsi    A    G        0      0        2 
  25 chr25_32274380     AKia    A    G        0      0        2 
  25 chr25_32274380     AOna    A    G      0.5      1        2 
  25 chr25_32274380     ASom    A    G        0      0        2 
  25 chr25_32274380     HCab    A    G        0      0        2 
  25 chr25_32274380     HPrz    A    G        0      0        2 
  25 chr25_32274380     ZBoe    A    G        0      0        2 
  25 chr25_32274380     ZGre    A    G        0      0        2 
  25 chr25_32274380     ZHar    A    G        0      0        2 
  25 chr25_32274380   Sample    A    G        0      0        2 
  25 chr25_32283852     AAsi    C    T        0      0        2 
  25 chr25_32283852     AKia    C    T        0      0        2 
  25 chr25_32283852     AOna    C    T        0      0        2 
  25 chr25_32283852     ASom    C    T        0      0        2 
  25 chr25_32283852     HCab    C    T        0      0        2 
  25 chr25_32283852     HPrz    C    T        0      0        2 
  25 chr25_32283852     ZBoe    C    T        0      0        2 
  25 chr25_32283852     ZGre    C    T        1      2        2 
  25 chr25_32283852     ZHar    C    T        0      0        2 
  25 chr25_32283852   Sample    C    T        0      0        2 
  25 chr25_32287017     AAsi    C    T        0      0        2 
  25 chr25_32287017     AKia    C    T        0      0        2 
  25 chr25_32287017     AOna    C    T        0      0        2 
  25 chr25_32287017     ASom    C    T        0      0        2 
  25 chr25_32287017     HCab    C    T        0      0        2 
  25 chr25_32287017     HPrz    C    T        0      0        2 
  25 chr25_32287017     ZBoe    C    T        0      0        2 
  25 chr25_32287017     ZGre    C    T      0.5      1        2 
  25 chr25_32287017     ZHar    C    T        0      0        2 
  25 chr25_32287017   Sample    C    T        0      0        2 
  25 chr25_32287249     AAsi    G    A        0      0        2 
  25 chr25_32287249     AKia    G    A        0      0        2 
  25 chr25_32287249     AOna    G    A        0      0        2 
  25 chr25_32287249     ASom    G    A        0      0        2 
  25 chr25_32287249     HCab    G    A        1      2        2 
  25 chr25_32287249     HPrz    G    A        1      2        2 
  25 chr25_32287249     ZBoe    G    A        0      0        2 
  25 chr25_32287249     ZGre    G    A        0      0        2 
  25 chr25_32287249     ZHar    G    A        0      0        2 
  25 chr25_32287249   Sample    G    A        0      0        2 
  25 chr25_32288727     AAsi    T    C        0      0        2 
  25 chr25_32288727     AKia    T    C      0.5      1        2 
  25 chr25_32288727     AOna    T    C        0      0        2 
  25 chr25_32288727     ASom    T    C        0      0        2 
  25 chr25_32288727     HCab    T    C        0      0        2 
  25 chr25_32288727     HPrz    T    C        0      0        2 
  25 chr25_32288727     ZBoe    T    C        0      0        2 
  25 chr25_32288727     ZGre    T    C        0      0        2 
  25 chr25_32288727     ZHar    T    C        0      0        2 
  25 chr25_32288727   Sample    T    C        0      0        2 
  25 chr25_32289255     AAsi    G    A        0      0        2 
  25 chr25_32289255     AKia    G    A        0      0        2 
  25 chr25_32289255     AOna    G    A      0.5      1        2 
  25 chr25_32289255     ASom    G    A        0      0        2 
  25 chr25_32289255     HCab    G    A        0      0        2 
  25 chr25_32289255     HPrz    G    A        0      0        2 
  25 chr25_32289255     ZBoe    G    A        0      0        2 
  25 chr25_32289255     ZGre    G    A        0      0        2 
  25 chr25_32289255     ZHar    G    A        0      0        2 
  25 chr25_32289255   Sample    G    A        0      0        2 
  25 chr25_32299143     AAsi    G    C        0      0        2 
  25 chr25_32299143     AKia    G    C        0      0        2 
  25 chr25_32299143     AOna    G    C        0      0        2 
  25 chr25_32299143     ASom    G    C        0      0        2 
  25 chr25_32299143     HCab    G    C        0      0        2 
  25 chr25_32299143     HPrz    G    C        0      0        2 
  25 chr25_32299143     ZBoe    G    C        0      0        2 
  25 chr25_32299143     ZGre    G    C        1      2        2 
  25 chr25_32299143     ZHar    G    C        0      0        2 
  25 chr25_32299143   Sample    G    C        0      0        2 
  25 chr25_32300904     AAsi    G    A        0      0        2 
  25 chr25_32300904     AKia    G    A        0      0        2 
  25 chr25_32300904     AOna    G    A        0      0        2 
  25 chr25_32300904     ASom    G    A        0      0        2 
  25 chr25_32300904     HCab    G    A        0      0        2 
  25 chr25_32300904     HPrz    G    A        0      0        2 
  25 chr25_32300904     ZBoe    G    A        1      2        2 
  25 chr25_32300904     ZGre    G    A        1      2        2 
  25 chr25_32300904     ZHar    G    A        0      0        2 
  25 chr25_32300904   Sample    G    A        0      0        2 
  25 chr25_32302026     AAsi    A    G        0      0        2 
  25 chr25_32302026     AKia    A    G        0      0        2 
  25 chr25_32302026     AOna    A    G        0      0        2 
  25 chr25_32302026     ASom    A    G        0      0        2 
  25 chr25_32302026     HCab    A    G      0.5      1        2 
  25 chr25_32302026     HPrz    A    G      0.5      1        2 
  25 chr25_32302026     ZBoe    A    G        0      0        2 
  25 chr25_32302026     ZGre    A    G        0      0        2 
  25 chr25_32302026     ZHar    A    G        0      0        2 
  25 chr25_32302026   Sample    A    G        0      0        2 
  25 chr25_32306446     AAsi    T    A        0      0        2 
  25 chr25_32306446     AKia    T    A        0      0        2 
  25 chr25_32306446     AOna    T    A        0      0        2 
  25 chr25_32306446     ASom    T    A        0      0        2 
  25 chr25_32306446     HCab    T    A        0      0        2 
  25 chr25_32306446     HPrz    T    A        0      0        2 
  25 chr25_32306446     ZBoe    T    A        0      0        2 
  25 chr25_32306446     ZGre    T    A        0      0        2 
  25 chr25_32306446     ZHar    T    A      0.5      1        2 
  25 chr25_32306446   Sample    T    A        0      0        2 
  25 chr25_32309435     AAsi    G    C        0      0        2 
  25 chr25_32309435     AKia    G    C        1      2        2 
  25 chr25_32309435     AOna    G    C        1      2        2 
  25 chr25_32309435     ASom    G    C        0      0        2 
  25 chr25_32309435     HCab    G    C        0      0        2 
  25 chr25_32309435     HPrz    G    C        0      0        2 
  25 chr25_32309435     ZBoe    G    C        0      0        2 
  25 chr25_32309435     ZGre    G    C        0      0        2 
  25 chr25_32309435     ZHar    G    C        0      0        2 
  25 chr25_32309435   Sample    G    C        0      0        2 
  25 chr25_32311473     AAsi    G    A        0      0        2 
  25 chr25_32311473     AKia    G    A        1      2        2 
  25 chr25_32311473     AOna    G    A        1      2        2 
  25 chr25_32311473     ASom    G    A        0      0        2 
  25 chr25_32311473     HCab    G    A        1      2        2 
  25 chr25_32311473     HPrz    G    A        1      2        2 
  25 chr25_32311473     ZBoe    G    A        0      0        2 
  25 chr25_32311473     ZGre    G    A        0      0        2 
  25 chr25_32311473     ZHar    G    A        0      0        2 
  25 chr25_32311473   Sample    G    A        0      0        2 
  25 chr25_32318545     AAsi    T    C        0      0        2 
  25 chr25_32318545     AKia    T    C        0      0        2 
  25 chr25_32318545     AOna    T    C        0      0        2 
  25 chr25_32318545     ASom    T    C        0      0        2 
  25 chr25_32318545     HCab    T    C        1      2        2 
  25 chr25_32318545     HPrz    T    C        1      2        2 
  25 chr25_32318545     ZBoe    T    C        0      0        2 
  25 chr25_32318545     ZGre    T    C        0      0        2 
  25 chr25_32318545     ZHar    T    C        0      0        2 
  25 chr25_32318545   Sample    T    C        0      0        2 
  25 chr25_32319328     AAsi    G    A        0      0        2 
  25 chr25_32319328     AKia    G    A        0      0        2 
  25 chr25_32319328     AOna    G    A        0      0        2 
  25 chr25_32319328     ASom    G    A        0      0        2 
  25 chr25_32319328     HCab    G    A        1      2        2 
  25 chr25_32319328     HPrz    G    A        1      2        2 
  25 chr25_32319328     ZBoe    G    A        0      0        2 
  25 chr25_32319328     ZGre    G    A        0      0        2 
  25 chr25_32319328     ZHar    G    A        0      0        2 
  25 chr25_32319328   Sample    G    A        0      0        2 
  25 chr25_32322051     AAsi    G    A        0      0        2 
  25 chr25_32322051     AKia    G    A        0      0        2 
  25 chr25_32322051     AOna    G    A        0      0        2 
  25 chr25_32322051     ASom    G    A        0      0        2 
  25 chr25_32322051     HCab    G    A        1      2        2 
  25 chr25_32322051     HPrz    G    A        1      2        2 
  25 chr25_32322051     ZBoe    G    A        0      0        2 
  25 chr25_32322051     ZGre    G    A        0      0        2 
  25 chr25_32322051     ZHar    G    A        0      0        2 
  25 chr25_32322051   Sample    G    A        0      0        2 
  25 chr25_32326473     AAsi    G    A        0      0        2 
  25 chr25_32326473     AKia    G    A        0      0        2 
  25 chr25_32326473     AOna    G    A        0      0        2 
  25 chr25_32326473     ASom    G    A        0      0        2 
  25 chr25_32326473     HCab    G    A        1      2        2 
  25 chr25_32326473     HPrz    G    A        1      2        2 
  25 chr25_32326473     ZBoe    G    A        0      0        2 
  25 chr25_32326473     ZGre    G    A        0      0        2 
  25 chr25_32326473     ZHar    G    A        0      0        2 
  25 chr25_32326473   Sample    G    A        0      0        2 
  25 chr25_32341174     AAsi    A    G        0      0        2 
  25 chr25_32341174     AKia    A    G        0      0        2 
  25 chr25_32341174     AOna    A    G        0      0        2 
  25 chr25_32341174     ASom    A    G        1      2        2 
  25 chr25_32341174     HCab    A    G        0      0        2 
  25 chr25_32341174     HPrz    A    G        0      0        2 
  25 chr25_32341174     ZBoe    A    G        0      0        2 
  25 chr25_32341174     ZGre    A    G        0      0        2 
  25 chr25_32341174     ZHar    A    G        0      0        2 
  25 chr25_32341174   Sample    A    G        0      0        2 
  25 chr25_32343097     AAsi    T    G        0      0        2 
  25 chr25_32343097     AKia    T    G        0      0        2 
  25 chr25_32343097     AOna    T    G        0      0        2 
  25 chr25_32343097     ASom    T    G        0      0        2 
  25 chr25_32343097     HCab    T    G        0      0        2 
  25 chr25_32343097     HPrz    T    G        0      0        2 
  25 chr25_32343097     ZBoe    T    G        0      0        2 
  25 chr25_32343097     ZGre    T    G        0      0        2 
  25 chr25_32343097     ZHar    T    G        1      2        2 
  25 chr25_32343097   Sample    T    G        0      0        2 
  25 chr25_32347165     AAsi    A    T        0      0        2 
  25 chr25_32347165     AKia    A    T        0      0        2 
  25 chr25_32347165     AOna    A    T      0.5      1        2 
  25 chr25_32347165     ASom    A    T        0      0        2 
  25 chr25_32347165     HCab    A    T        0      0        2 
  25 chr25_32347165     HPrz    A    T        0      0        2 
  25 chr25_32347165     ZBoe    A    T        0      0        2 
  25 chr25_32347165     ZGre    A    T        0      0        2 
  25 chr25_32347165     ZHar    A    T        0      0        2 
  25 chr25_32347165   Sample    A    T        0      0        2 
  25 chr25_32347821     AAsi    C    T        0      0        2 
  25 chr25_32347821     AKia    C    T        0      0        2 
  25 chr25_32347821     AOna    C    T        0      0        2 
  25 chr25_32347821     ASom    C    T        0      0        2 
  25 chr25_32347821     HCab    C    T        1      2        2 
  25 chr25_32347821     HPrz    C    T        1      2        2 
  25 chr25_32347821     ZBoe    C    T        0      0        2 
  25 chr25_32347821     ZGre    C    T        0      0        2 
  25 chr25_32347821     ZHar    C    T        0      0        2 
  25 chr25_32347821   Sample    C    T        0      0        2 
  25 chr25_32348941     AAsi    A    G        0      0        2 
  25 chr25_32348941     AKia    A    G        0      0        2 
  25 chr25_32348941     AOna    A    G        0      0        2 
  25 chr25_32348941     ASom    A    G        0      0        2 
  25 chr25_32348941     HCab    A    G        0      0        2 
  25 chr25_32348941     HPrz    A    G        0      0        2 
  25 chr25_32348941     ZBoe    A    G      0.5      1        2 
  25 chr25_32348941     ZGre    A    G        0      0        2 
  25 chr25_32348941     ZHar    A    G        0      0        2 
  25 chr25_32348941   Sample    A    G        0      0        2 
  25 chr25_32351163     AAsi    A    G        0      0        2 
  25 chr25_32351163     AKia    A    G        0      0        2 
  25 chr25_32351163     AOna    A    G        0      0        2 
  25 chr25_32351163     ASom    A    G        0      0        2 
  25 chr25_32351163     HCab    A    G        0      0        2 
  25 chr25_32351163     HPrz    A    G        0      0        2 
  25 chr25_32351163     ZBoe    A    G      0.5      1        2 
  25 chr25_32351163     ZGre    A    G        0      0        2 
  25 chr25_32351163     ZHar    A    G        0      0        2 
  25 chr25_32351163   Sample    A    G        0      0        2 
  25 chr25_32354331     AAsi    A    G        0      0        2 
  25 chr25_32354331     AKia    A    G        0      0        2 
  25 chr25_32354331     AOna    A    G      0.5      1        2 
  25 chr25_32354331     ASom    A    G        0      0        2 
  25 chr25_32354331     HCab    A    G        0      0        2 
  25 chr25_32354331     HPrz    A    G        0      0        2 
  25 chr25_32354331     ZBoe    A    G        0      0        2 
  25 chr25_32354331     ZGre    A    G        0      0        2 
  25 chr25_32354331     ZHar    A    G        0      0        2 
  25 chr25_32354331   Sample    A    G        0      0        2 
  25 chr25_32357563     AAsi    T    C        0      0        2 
  25 chr25_32357563     AKia    T    C        0      0        2 
  25 chr25_32357563     AOna    T    C      0.5      1        2 
  25 chr25_32357563     ASom    T    C        0      0        2 
  25 chr25_32357563     HCab    T    C        0      0        2 
  25 chr25_32357563     HPrz    T    C        0      0        2 
  25 chr25_32357563     ZBoe    T    C        0      0        2 
  25 chr25_32357563     ZGre    T    C        0      0        2 
  25 chr25_32357563     ZHar    T    C        0      0        2 
  25 chr25_32357563   Sample    T    C        0      0        2 
  25 chr25_32362389     AAsi    T    C        0      0        2 
  25 chr25_32362389     AKia    T    C        0      0        2 
  25 chr25_32362389     AOna    T    C        0      0        2 
  25 chr25_32362389     ASom    T    C        0      0        2 
  25 chr25_32362389     HCab    T    C        0      0        2 
  25 chr25_32362389     HPrz    T    C      0.5      1        2 
  25 chr25_32362389     ZBoe    T    C        0      0        2 
  25 chr25_32362389     ZGre    T    C        0      0        2 
  25 chr25_32362389     ZHar    T    C        0      0        2 
  25 chr25_32362389   Sample    T    C        0      0        2 
  25 chr25_32363434     AAsi    G    C        0      0        2 
  25 chr25_32363434     AKia    G    C        0      0        2 
  25 chr25_32363434     AOna    G    C        0      0        2 
  25 chr25_32363434     ASom    G    C        0      0        2 
  25 chr25_32363434     HCab    G    C        1      2        2 
  25 chr25_32363434     HPrz    G    C        1      2        2 
  25 chr25_32363434     ZBoe    G    C        0      0        2 
  25 chr25_32363434     ZGre    G    C        0      0        2 
  25 chr25_32363434     ZHar    G    C        0      0        2 
  25 chr25_32363434   Sample    G    C        0      0        2 
  25 chr25_32364513     AAsi    A    T        0      0        2 
  25 chr25_32364513     AKia    A    T        0      0        2 
  25 chr25_32364513     AOna    A    T        0      0        2 
  25 chr25_32364513     ASom    A    T        0      0        2 
  25 chr25_32364513     HCab    A    T        0      0        2 
  25 chr25_32364513     HPrz    A    T        0      0        2 
  25 chr25_32364513     ZBoe    A    T        0      0        2 
  25 chr25_32364513     ZGre    A    T        0      0        2 
  25 chr25_32364513     ZHar    A    T        1      2        2 
  25 chr25_32364513   Sample    A    T        0      0        2 
  25 chr25_32366112     AAsi    A    G      0.5      1        2 
  25 chr25_32366112     AKia    A    G        0      0        2 
  25 chr25_32366112     AOna    A    G        0      0        2 
  25 chr25_32366112     ASom    A    G        0      0        2 
  25 chr25_32366112     HCab    A    G        0      0        2 
  25 chr25_32366112     HPrz    A    G        0      0        2 
  25 chr25_32366112     ZBoe    A    G        0      0        2 
  25 chr25_32366112     ZGre    A    G        0      0        2 
  25 chr25_32366112     ZHar    A    G        0      0        2 
  25 chr25_32366112   Sample    A    G        0      0        2 
  25 chr25_32375970     AAsi    T    C        0      0        2 
  25 chr25_32375970     AKia    T    C        0      0        2 
  25 chr25_32375970     AOna    T    C        0      0        2 
  25 chr25_32375970     ASom    T    C        0      0        2 
  25 chr25_32375970     HCab    T    C        0      0        2 
  25 chr25_32375970     HPrz    T    C        0      0        2 
  25 chr25_32375970     ZBoe    T    C        1      2        2 
  25 chr25_32375970     ZGre    T    C        1      2        2 
  25 chr25_32375970     ZHar    T    C        1      2        2 
  25 chr25_32375970   Sample    T    C        0      0        2 
  25 chr25_32379892     AAsi    G    A        0      0        2 
  25 chr25_32379892     AKia    G    A        1      2        2 
  25 chr25_32379892     AOna    G    A      0.5      1        2 
  25 chr25_32379892     ASom    G    A        0      0        2 
  25 chr25_32379892     HCab    G    A        0      0        2 
  25 chr25_32379892     HPrz    G    A        0      0        2 
  25 chr25_32379892     ZBoe    G    A        1      2        2 
  25 chr25_32379892     ZGre    G    A        1      2        2 
  25 chr25_32379892     ZHar    G    A        1      2        2 
  25 chr25_32379892   Sample    G    A        0      0        2 
  25 chr25_32379933     AAsi    A    G        0      0        2 
  25 chr25_32379933     AKia    A    G        0      0        2 
  25 chr25_32379933     AOna    A    G        0      0        2 
  25 chr25_32379933     ASom    A    G      0.5      1        2 
  25 chr25_32379933     HCab    A    G        0      0        2 
  25 chr25_32379933     HPrz    A    G        0      0        2 
  25 chr25_32379933     ZBoe    A    G        0      0        2 
  25 chr25_32379933     ZGre    A    G        0      0        2 
  25 chr25_32379933     ZHar    A    G        0      0        2 
  25 chr25_32379933   Sample    A    G        0      0        2 
  25 chr25_32380066     AAsi    A    C        0      0        2 
  25 chr25_32380066     AKia    A    C        0      0        2 
  25 chr25_32380066     AOna    A    C        0      0        2 
  25 chr25_32380066     ASom    A    C        0      0        2 
  25 chr25_32380066     HCab    A    C        0      0        2 
  25 chr25_32380066     HPrz    A    C        0      0        2 
  25 chr25_32380066     ZBoe    A    C        0      0        2 
  25 chr25_32380066     ZGre    A    C        1      2        2 
  25 chr25_32380066     ZHar    A    C        0      0        2 
  25 chr25_32380066   Sample    A    C        0      0        2 
  25 chr25_32380234     AAsi    C    G        1      2        2 
  25 chr25_32380234     AKia    C    G        0      0        2 
  25 chr25_32380234     AOna    C    G      0.5      1        2 
  25 chr25_32380234     ASom    C    G        1      2        2 
  25 chr25_32380234     HCab    C    G        0      0        2 
  25 chr25_32380234     HPrz    C    G        0      0        2 
  25 chr25_32380234     ZBoe    C    G        0      0        2 
  25 chr25_32380234     ZGre    C    G        0      0        2 
  25 chr25_32380234     ZHar    C    G        0      0        2 
  25 chr25_32380234   Sample    C    G        1      2        2 
  25 chr25_32385512     AAsi    G    T        0      0        2 
  25 chr25_32385512     AKia    G    T        0      0        2 
  25 chr25_32385512     AOna    G    T        0      0        2 
  25 chr25_32385512     ASom    G    T      0.5      1        2 
  25 chr25_32385512     HCab    G    T        0      0        2 
  25 chr25_32385512     HPrz    G    T        0      0        2 
  25 chr25_32385512     ZBoe    G    T        0      0        2 
  25 chr25_32385512     ZGre    G    T        0      0        2 
  25 chr25_32385512     ZHar    G    T        0      0        2 
  25 chr25_32385512   Sample    G    T        0      0        2 
  25 chr25_32386518     AAsi    G    A        0      0        2 
  25 chr25_32386518     AKia    G    A        0      0        2 
  25 chr25_32386518     AOna    G    A      0.5      1        2 
  25 chr25_32386518     ASom    G    A        0      0        2 
  25 chr25_32386518     HCab    G    A        0      0        2 
  25 chr25_32386518     HPrz    G    A        0      0        2 
  25 chr25_32386518     ZBoe    G    A        0      0        2 
  25 chr25_32386518     ZGre    G    A        0      0        2 
  25 chr25_32386518     ZHar    G    A        0      0        2 
  25 chr25_32386518   Sample    G    A        0      0        2 
  25 chr25_32396812     AAsi    C    A        0      0        2 
  25 chr25_32396812     AKia    C    A        0      0        2 
  25 chr25_32396812     AOna    C    A        0      0        2 
  25 chr25_32396812     ASom    C    A        0      0        2 
  25 chr25_32396812     HCab    C    A        0      0        2 
  25 chr25_32396812     HPrz    C    A        0      0        2 
  25 chr25_32396812     ZBoe    C    A        1      2        2 
  25 chr25_32396812     ZGre    C    A      0.5      1        2 
  25 chr25_32396812     ZHar    C    A        0      0        2 
  25 chr25_32396812   Sample    C    A        0      0        2 
  25 chr25_32396946     AAsi    A    G        0      0        2 
  25 chr25_32396946     AKia    A    G        1      2        2 
  25 chr25_32396946     AOna    A    G        0      0        2 
  25 chr25_32396946     ASom    A    G        0      0        2 
  25 chr25_32396946     HCab    A    G        0      0        2 
  25 chr25_32396946     HPrz    A    G        0      0        2 
  25 chr25_32396946     ZBoe    A    G        0      0        2 
  25 chr25_32396946     ZGre    A    G        0      0        2 
  25 chr25_32396946     ZHar    A    G        0      0        2 
  25 chr25_32396946   Sample    A    G        0      0        2 
  25 chr25_32397088     AAsi    C    T        0      0        2 
  25 chr25_32397088     AKia    C    T        0      0        2 
  25 chr25_32397088     AOna    C    T        0      0        2 
  25 chr25_32397088     ASom    C    T        0      0        2 
  25 chr25_32397088     HCab    C    T        0      0        2 
  25 chr25_32397088     HPrz    C    T        0      0        2 
  25 chr25_32397088     ZBoe    C    T      0.5      1        2 
  25 chr25_32397088     ZGre    C    T        0      0        2 
  25 chr25_32397088     ZHar    C    T        0      0        2 
  25 chr25_32397088   Sample    C    T        0      0        2 
  25 chr25_32410583     AAsi    A    C        0      0        2 
  25 chr25_32410583     AKia    A    C      0.5      1        2 
  25 chr25_32410583     AOna    A    C      0.5      1        2 
  25 chr25_32410583     ASom    A    C        0      0        2 
  25 chr25_32410583     HCab    A    C        0      0        2 
  25 chr25_32410583     HPrz    A    C        0      0        2 
  25 chr25_32410583     ZBoe    A    C        0      0        2 
  25 chr25_32410583     ZGre    A    C        0      0        2 
  25 chr25_32410583     ZHar    A    C        0      0        2 
  25 chr25_32410583   Sample    A    C        0      0        2 
  25 chr25_32411476     AAsi    A    G        0      0        2 
  25 chr25_32411476     AKia    A    G        0      0        2 
  25 chr25_32411476     AOna    A    G        0      0        2 
  25 chr25_32411476     ASom    A    G        0      0        2 
  25 chr25_32411476     HCab    A    G        0      0        2 
  25 chr25_32411476     HPrz    A    G        0      0        2 
  25 chr25_32411476     ZBoe    A    G        0      0        2 
  25 chr25_32411476     ZGre    A    G        0      0        2 
  25 chr25_32411476     ZHar    A    G        1      2        2 
  25 chr25_32411476   Sample    A    G        0      0        2 
  25 chr25_32415062     AAsi    T    A        0      0        2 
  25 chr25_32415062     AKia    T    A        0      0        2 
  25 chr25_32415062     AOna    T    A        0      0        2 
  25 chr25_32415062     ASom    T    A        0      0        2 
  25 chr25_32415062     HCab    T    A      0.5      1        2 
  25 chr25_32415062     HPrz    T    A        0      0        2 
  25 chr25_32415062     ZBoe    T    A        0      0        2 
  25 chr25_32415062     ZGre    T    A        0      0        2 
  25 chr25_32415062     ZHar    T    A        0      0        2 
  25 chr25_32415062   Sample    T    A        0      0        2 
  25 chr25_32419053     AAsi    C    G        0      0        2 
  25 chr25_32419053     AKia    C    G        0      0        2 
  25 chr25_32419053     AOna    C    G        0      0        2 
  25 chr25_32419053     ASom    C    G        0      0        2 
  25 chr25_32419053     HCab    C    G        1      2        2 
  25 chr25_32419053     HPrz    C    G        1      2        2 
  25 chr25_32419053     ZBoe    C    G        0      0        2 
  25 chr25_32419053     ZGre    C    G        0      0        2 
  25 chr25_32419053     ZHar    C    G        0      0        2 
  25 chr25_32419053   Sample    C    G        0      0        2 
  25 chr25_32419548     AAsi    C    T        0      0        2 
  25 chr25_32419548     AKia    C    T        0      0        2 
  25 chr25_32419548     AOna    C    T        0      0        2 
  25 chr25_32419548     ASom    C    T        0      0        2 
  25 chr25_32419548     HCab    C    T        0      0        2 
  25 chr25_32419548     HPrz    C    T        0      0        2 
  25 chr25_32419548     ZBoe    C    T        0      0        2 
  25 chr25_32419548     ZGre    C    T      0.5      1        2 
  25 chr25_32419548     ZHar    C    T        0      0        2 
  25 chr25_32419548   Sample    C    T        0      0        2 
  25 chr25_32420335     AAsi    C    T        0      0        2 
  25 chr25_32420335     AKia    C    T        0      0        2 
  25 chr25_32420335     AOna    C    T        0      0        2 
  25 chr25_32420335     ASom    C    T        0      0        2 
  25 chr25_32420335     HCab    C    T        1      2        2 
  25 chr25_32420335     HPrz    C    T        1      2        2 
  25 chr25_32420335     ZBoe    C    T        0      0        2 
  25 chr25_32420335     ZGre    C    T        0      0        2 
  25 chr25_32420335     ZHar    C    T        0      0        2 
  25 chr25_32420335   Sample    C    T        0      0        2 
  25 chr25_32421455     AAsi    C    T        0      0        2 
  25 chr25_32421455     AKia    C    T        0      0        2 
  25 chr25_32421455     AOna    C    T        0      0        2 
  25 chr25_32421455     ASom    C    T        0      0        2 
  25 chr25_32421455     HCab    C    T        1      2        2 
  25 chr25_32421455     HPrz    C    T        1      2        2 
  25 chr25_32421455     ZBoe    C    T        0      0        2 
  25 chr25_32421455     ZGre    C    T        0      0        2 
  25 chr25_32421455     ZHar    C    T        0      0        2 
  25 chr25_32421455   Sample    C    T        0      0        2 
  25 chr25_32425142     AAsi    T    C        0      0        2 
  25 chr25_32425142     AKia    T    C        0      0        2 
  25 chr25_32425142     AOna    T    C        0      0        2 
  25 chr25_32425142     ASom    T    C        0      0        2 
  25 chr25_32425142     HCab    T    C        1      2        2 
  25 chr25_32425142     HPrz    T    C        1      2        2 
  25 chr25_32425142     ZBoe    T    C        0      0        2 
  25 chr25_32425142     ZGre    T    C        0      0        2 
  25 chr25_32425142     ZHar    T    C        0      0        2 
  25 chr25_32425142   Sample    T    C        0      0        2 
  25 chr25_32428109     AAsi    A    G        0      0        2 
  25 chr25_32428109     AKia    A    G        0      0        2 
  25 chr25_32428109     AOna    A    G        0      0        2 
  25 chr25_32428109     ASom    A    G      0.5      1        2 
  25 chr25_32428109     HCab    A    G        0      0        2 
  25 chr25_32428109     HPrz    A    G        0      0        2 
  25 chr25_32428109     ZBoe    A    G        0      0        2 
  25 chr25_32428109     ZGre    A    G        0      0        2 
  25 chr25_32428109     ZHar    A    G        0      0        2 
  25 chr25_32428109   Sample    A    G        0      0        2 
  25 chr25_32436423     AAsi    A    G        0      0        2 
  25 chr25_32436423     AKia    A    G        0      0        2 
  25 chr25_32436423     AOna    A    G        0      0        2 
  25 chr25_32436423     ASom    A    G        0      0        2 
  25 chr25_32436423     HCab    A    G        0      0        2 
  25 chr25_32436423     HPrz    A    G      0.5      1        2 
  25 chr25_32436423     ZBoe    A    G        0      0        2 
  25 chr25_32436423     ZGre    A    G        1      2        2 
  25 chr25_32436423     ZHar    A    G        0      0        2 
  25 chr25_32436423   Sample    A    G        0      0        2 
  25 chr25_32437431     AAsi    A    G        0      0        2 
  25 chr25_32437431     AKia    A    G        0      0        2 
  25 chr25_32437431     AOna    A    G      0.5      1        2 
  25 chr25_32437431     ASom    A    G        0      0        2 
  25 chr25_32437431     HCab    A    G        0      0        2 
  25 chr25_32437431     HPrz    A    G        0      0        2 
  25 chr25_32437431     ZBoe    A    G        0      0        2 
  25 chr25_32437431     ZGre    A    G        0      0        2 
  25 chr25_32437431     ZHar    A    G        0      0        2 
  25 chr25_32437431   Sample    A    G        0      0        2 
  25 chr25_32441498     AAsi    T    C        0      0        2 
  25 chr25_32441498     AKia    T    C        0      0        2 
  25 chr25_32441498     AOna    T    C        0      0        2 
  25 chr25_32441498     ASom    T    C        0      0        2 
  25 chr25_32441498     HCab    T    C        0      0        2 
  25 chr25_32441498     HPrz    T    C        0      0        2 
  25 chr25_32441498     ZBoe    T    C      0.5      1        2 
  25 chr25_32441498     ZGre    T    C        0      0        2 
  25 chr25_32441498     ZHar    T    C        0      0        2 
  25 chr25_32441498   Sample    T    C        0      0        2 
  25 chr25_32442689     AAsi    T    C        0      0        2 
  25 chr25_32442689     AKia    T    C        0      0        2 
  25 chr25_32442689     AOna    T    C      0.5      1        2 
  25 chr25_32442689     ASom    T    C        0      0        2 
  25 chr25_32442689     HCab    T    C        0      0        2 
  25 chr25_32442689     HPrz    T    C        0      0        2 
  25 chr25_32442689     ZBoe    T    C        0      0        2 
  25 chr25_32442689     ZGre    T    C        0      0        2 
  25 chr25_32442689     ZHar    T    C        0      0        2 
  25 chr25_32442689   Sample    T    C        0      0        2 
  25 chr25_32444238     AAsi    G    A        0      0        2 
  25 chr25_32444238     AKia    G    A        0      0        2 
  25 chr25_32444238     AOna    G    A        0      0        2 
  25 chr25_32444238     ASom    G    A        0      0        2 
  25 chr25_32444238     HCab    G    A        0      0        2 
  25 chr25_32444238     HPrz    G    A        0      0        2 
  25 chr25_32444238     ZBoe    G    A        1      2        2 
  25 chr25_32444238     ZGre    G    A        1      2        2 
  25 chr25_32444238     ZHar    G    A        1      2        2 
  25 chr25_32444238   Sample    G    A        0      0        2 
  25 chr25_32446401     AAsi    A    G        0      0        2 
  25 chr25_32446401     AKia    A    G        0      0        2 
  25 chr25_32446401     AOna    A    G        0      0        2 
  25 chr25_32446401     ASom    A    G        0      0        2 
  25 chr25_32446401     HCab    A    G        0      0        2 
  25 chr25_32446401     HPrz    A    G        0      0        2 
  25 chr25_32446401     ZBoe    A    G      0.5      1        2 
  25 chr25_32446401     ZGre    A    G        0      0        2 
  25 chr25_32446401     ZHar    A    G        0      0        2 
  25 chr25_32446401   Sample    A    G        0      0        2 
  25 chr25_32446783     AAsi    C    T        0      0        2 
  25 chr25_32446783     AKia    C    T        0      0        2 
  25 chr25_32446783     AOna    C    T      0.5      1        2 
  25 chr25_32446783     ASom    C    T        0      0        2 
  25 chr25_32446783     HCab    C    T        0      0        2 
  25 chr25_32446783     HPrz    C    T        0      0        2 
  25 chr25_32446783     ZBoe    C    T        0      0        2 
  25 chr25_32446783     ZGre    C    T        0      0        2 
  25 chr25_32446783     ZHar    C    T        0      0        2 
  25 chr25_32446783   Sample    C    T        0      0        2 
  25 chr25_32449105     AAsi    C    T        0      0        2 
  25 chr25_32449105     AKia    C    T        0      0        2 
  25 chr25_32449105     AOna    C    T        0      0        2 
  25 chr25_32449105     ASom    C    T        0      0        2 
  25 chr25_32449105     HCab    C    T        0      0        2 
  25 chr25_32449105     HPrz    C    T        0      0        2 
  25 chr25_32449105     ZBoe    C    T      0.5      1        2 
  25 chr25_32449105     ZGre    C    T        0      0        2 
  25 chr25_32449105     ZHar    C    T        0      0        2 
  25 chr25_32449105   Sample    C    T        0      0        2 
  25 chr25_32464126     AAsi    T    C        0      0        2 
  25 chr25_32464126     AKia    T    C        0      0        2 
  25 chr25_32464126     AOna    T    C        0      0        2 
  25 chr25_32464126     ASom    T    C        0      0        2 
  25 chr25_32464126     HCab    T    C        0      0        2 
  25 chr25_32464126     HPrz    T    C        0      0        2 
  25 chr25_32464126     ZBoe    T    C        0      0        2 
  25 chr25_32464126     ZGre    T    C        0      0        2 
  25 chr25_32464126     ZHar    T    C        1      2        2 
  25 chr25_32464126   Sample    T    C        0      0        2 
  25 chr25_32466180     AAsi    T    C        0      0        2 
  25 chr25_32466180     AKia    T    C        0      0        2 
  25 chr25_32466180     AOna    T    C        0      0        2 
  25 chr25_32466180     ASom    T    C        0      0        2 
  25 chr25_32466180     HCab    T    C        0      0        2 
  25 chr25_32466180     HPrz    T    C        0      0        2 
  25 chr25_32466180     ZBoe    T    C        0      0        2 
  25 chr25_32466180     ZGre    T    C        0      0        2 
  25 chr25_32466180     ZHar    T    C      0.5      1        2 
  25 chr25_32466180   Sample    T    C        0      0        2 
  25 chr25_32474510     AAsi    G    A        0      0        2 
  25 chr25_32474510     AKia    G    A        1      2        2 
  25 chr25_32474510     AOna    G    A        1      2        2 
  25 chr25_32474510     ASom    G    A        0      0        2 
  25 chr25_32474510     HCab    G    A        0      0        2 
  25 chr25_32474510     HPrz    G    A        0      0        2 
  25 chr25_32474510     ZBoe    G    A        0      0        2 
  25 chr25_32474510     ZGre    G    A        0      0        2 
  25 chr25_32474510     ZHar    G    A        0      0        2 
  25 chr25_32474510   Sample    G    A        0      0        2 
  25 chr25_32477184     AAsi    G    T        0      0        2 
  25 chr25_32477184     AKia    G    T        0      0        2 
  25 chr25_32477184     AOna    G    T      0.5      1        2 
  25 chr25_32477184     ASom    G    T        0      0        2 
  25 chr25_32477184     HCab    G    T        0      0        2 
  25 chr25_32477184     HPrz    G    T        0      0        2 
  25 chr25_32477184     ZBoe    G    T        0      0        2 
  25 chr25_32477184     ZGre    G    T        0      0        2 
  25 chr25_32477184     ZHar    G    T        0      0        2 
  25 chr25_32477184   Sample    G    T        0      0        2 
  25 chr25_32477277     AAsi    A    G        0      0        2 
  25 chr25_32477277     AKia    A    G      0.5      1        2 
  25 chr25_32477277     AOna    A    G      0.5      1        2 
  25 chr25_32477277     ASom    A    G        0      0        2 
  25 chr25_32477277     HCab    A    G        0      0        2 
  25 chr25_32477277     HPrz    A    G        0      0        2 
  25 chr25_32477277     ZBoe    A    G        0      0        2 
  25 chr25_32477277     ZGre    A    G        0      0        2 
  25 chr25_32477277     ZHar    A    G        0      0        2 
  25 chr25_32477277   Sample    A    G        0      0        2 
  25 chr25_32486931     AAsi    C    A        0      0        2 
  25 chr25_32486931     AKia    C    A        0      0        2 
  25 chr25_32486931     AOna    C    A        0      0        2 
  25 chr25_32486931     ASom    C    A        0      0        2 
  25 chr25_32486931     HCab    C    A        1      2        2 
  25 chr25_32486931     HPrz    C    A        1      2        2 
  25 chr25_32486931     ZBoe    C    A        0      0        2 
  25 chr25_32486931     ZGre    C    A        0      0        2 
  25 chr25_32486931     ZHar    C    A        0      0        2 
  25 chr25_32486931   Sample    C    A        0      0        2 
  25 chr25_32493662     AAsi    T    C        0      0        2 
  25 chr25_32493662     AKia    T    C        0      0        2 
  25 chr25_32493662     AOna    T    C        0      0        2 
  25 chr25_32493662     ASom    T    C        0      0        2 
  25 chr25_32493662     HCab    T    C      0.5      1        2 
  25 chr25_32493662     HPrz    T    C        0      0        2 
  25 chr25_32493662     ZBoe    T    C        0      0        2 
  25 chr25_32493662     ZGre    T    C        0      0        2 
  25 chr25_32493662     ZHar    T    C        0      0        2 
  25 chr25_32493662   Sample    T    C        0      0        2 
  25 chr25_32498226     AAsi    C    T        0      0        2 
  25 chr25_32498226     AKia    C    T        0      0        2 
  25 chr25_32498226     AOna    C    T        0      0        2 
  25 chr25_32498226     ASom    C    T        0      0        2 
  25 chr25_32498226     HCab    C    T        0      0        2 
  25 chr25_32498226     HPrz    C    T        0      0        2 
  25 chr25_32498226     ZBoe    C    T        0      0        2 
  25 chr25_32498226     ZGre    C    T        0      0        2 
  25 chr25_32498226     ZHar    C    T      0.5      1        2 
  25 chr25_32498226   Sample    C    T        0      0        2 
  25 chr25_32502832     AAsi    G    A        0      0        2 
  25 chr25_32502832     AKia    G    A        0      0        2 
  25 chr25_32502832     AOna    G    A        0      0        2 
  25 chr25_32502832     ASom    G    A        0      0        2 
  25 chr25_32502832     HCab    G    A        0      0        2 
  25 chr25_32502832     HPrz    G    A        0      0        2 
  25 chr25_32502832     ZBoe    G    A        0      0        2 
  25 chr25_32502832     ZGre    G    A        0      0        2 
  25 chr25_32502832     ZHar    G    A        1      2        2 
  25 chr25_32502832   Sample    G    A        0      0        2 
  25 chr25_32519667     AAsi    T    C        0      0        2 
  25 chr25_32519667     AKia    T    C        1      2        2 
  25 chr25_32519667     AOna    T    C        0      0        2 
  25 chr25_32519667     ASom    T    C        0      0        2 
  25 chr25_32519667     HCab    T    C        0      0        2 
  25 chr25_32519667     HPrz    T    C        0      0        2 
  25 chr25_32519667     ZBoe    T    C        0      0        2 
  25 chr25_32519667     ZGre    T    C        0      0        2 
  25 chr25_32519667     ZHar    T    C        0      0        2 
  25 chr25_32519667   Sample    T    C        0      0        2 
  25 chr25_32525985     AAsi    G    A        0      0        2 
  25 chr25_32525985     AKia    G    A        0      0        2 
  25 chr25_32525985     AOna    G    A        0      0        2 
  25 chr25_32525985     ASom    G    A        0      0        2 
  25 chr25_32525985     HCab    G    A        1      2        2 
  25 chr25_32525985     HPrz    G    A        1      2        2 
  25 chr25_32525985     ZBoe    G    A        0      0        2 
  25 chr25_32525985     ZGre    G    A        0      0        2 
  25 chr25_32525985     ZHar    G    A        0      0        2 
  25 chr25_32525985   Sample    G    A        0      0        2 
  25 chr25_32527382     AAsi    A    T        0      0        2 
  25 chr25_32527382     AKia    A    T        0      0        2 
  25 chr25_32527382     AOna    A    T        0      0        2 
  25 chr25_32527382     ASom    A    T        0      0        2 
  25 chr25_32527382     HCab    A    T        0      0        2 
  25 chr25_32527382     HPrz    A    T      0.5      1        2 
  25 chr25_32527382     ZBoe    A    T        0      0        2 
  25 chr25_32527382     ZGre    A    T        0      0        2 
  25 chr25_32527382     ZHar    A    T        0      0        2 
  25 chr25_32527382   Sample    A    T        0      0        2 
  25 chr25_32534394     AAsi    A    G        0      0        2 
  25 chr25_32534394     AKia    A    G        1      2        2 
  25 chr25_32534394     AOna    A    G      0.5      1        2 
  25 chr25_32534394     ASom    A    G        0      0        2 
  25 chr25_32534394     HCab    A    G        0      0        2 
  25 chr25_32534394     HPrz    A    G        0      0        2 
  25 chr25_32534394     ZBoe    A    G        0      0        2 
  25 chr25_32534394     ZGre    A    G        0      0        2 
  25 chr25_32534394     ZHar    A    G        0      0        2 
  25 chr25_32534394   Sample    A    G        0      0        2 
  25 chr25_32535720     AAsi    T    C      0.5      1        2 
  25 chr25_32535720     AKia    T    C        0      0        2 
  25 chr25_32535720     AOna    T    C        0      0        2 
  25 chr25_32535720     ASom    T    C      0.5      1        2 
  25 chr25_32535720     HCab    T    C        0      0        2 
  25 chr25_32535720     HPrz    T    C        0      0        2 
  25 chr25_32535720     ZBoe    T    C        0      0        2 
  25 chr25_32535720     ZGre    T    C        0      0        2 
  25 chr25_32535720     ZHar    T    C        0      0        2 
  25 chr25_32535720   Sample    T    C        1      2        2 
  25 chr25_32542612     AAsi    C    G        0      0        2 
  25 chr25_32542612     AKia    C    G        0      0        2 
  25 chr25_32542612     AOna    C    G        0      0        2 
  25 chr25_32542612     ASom    C    G        0      0        2 
  25 chr25_32542612     HCab    C    G      0.5      1        2 
  25 chr25_32542612     HPrz    C    G        1      2        2 
  25 chr25_32542612     ZBoe    C    G        0      0        2 
  25 chr25_32542612     ZGre    C    G        0      0        2 
  25 chr25_32542612     ZHar    C    G        0      0        2 
  25 chr25_32542612   Sample    C    G        0      0        2 
  25 chr25_32542929     AAsi    T    C        0      0        2 
  25 chr25_32542929     AKia    T    C        0      0        2 
  25 chr25_32542929     AOna    T    C        0      0        2 
  25 chr25_32542929     ASom    T    C        0      0        2 
  25 chr25_32542929     HCab    T    C      0.5      1        2 
  25 chr25_32542929     HPrz    T    C        1      2        2 
  25 chr25_32542929     ZBoe    T    C        0      0        2 
  25 chr25_32542929     ZGre    T    C        0      0        2 
  25 chr25_32542929     ZHar    T    C        0      0        2 
  25 chr25_32542929   Sample    T    C        1      2        2 
  25 chr25_32553847     AAsi    A    G        0      0        2 
  25 chr25_32553847     AKia    A    G        1      2        2 
  25 chr25_32553847     AOna    A    G      0.5      1        2 
  25 chr25_32553847     ASom    A    G        0      0        2 
  25 chr25_32553847     HCab    A    G        0      0        2 
  25 chr25_32553847     HPrz    A    G        0      0        2 
  25 chr25_32553847     ZBoe    A    G        0      0        2 
  25 chr25_32553847     ZGre    A    G        0      0        2 
  25 chr25_32553847     ZHar    A    G        0      0        2 
  25 chr25_32553847   Sample    A    G        0      0        2 
  25 chr25_32558523     AAsi    G    A        1      2        2 
  25 chr25_32558523     AKia    G    A        0      0        2 
  25 chr25_32558523     AOna    G    A        0      0        2 
  25 chr25_32558523     ASom    G    A        1      2        2 
  25 chr25_32558523     HCab    G    A        1      2        2 
  25 chr25_32558523     HPrz    G    A        1      2        2 
  25 chr25_32558523     ZBoe    G    A        0      0        2 
  25 chr25_32558523     ZGre    G    A        0      0        2 
  25 chr25_32558523     ZHar    G    A        0      0        2 
  25 chr25_32558523   Sample    G    A        1      2        2 
  25 chr25_32564369     AAsi    G    C        0      0        2 
  25 chr25_32564369     AKia    G    C        0      0        2 
  25 chr25_32564369     AOna    G    C        0      0        2 
  25 chr25_32564369     ASom    G    C        0      0        2 
  25 chr25_32564369     HCab    G    C        0      0        2 
  25 chr25_32564369     HPrz    G    C        0      0        2 
  25 chr25_32564369     ZBoe    G    C      0.5      1        2 
  25 chr25_32564369     ZGre    G    C        0      0        2 
  25 chr25_32564369     ZHar    G    C        0      0        2 
  25 chr25_32564369   Sample    G    C        0      0        2 
  25 chr25_32565649     AAsi    A    C        0      0        2 
  25 chr25_32565649     AKia    A    C        0      0        2 
  25 chr25_32565649     AOna    A    C        0      0        2 
  25 chr25_32565649     ASom    A    C        0      0        2 
  25 chr25_32565649     HCab    A    C        0      0        2 
  25 chr25_32565649     HPrz    A    C      0.5      1        2 
  25 chr25_32565649     ZBoe    A    C        0      0        2 
  25 chr25_32565649     ZGre    A    C        0      0        2 
  25 chr25_32565649     ZHar    A    C        0      0        2 
  25 chr25_32565649   Sample    A    C        0      0        2 
  25 chr25_32570739     AAsi    C    A        0      0        2 
  25 chr25_32570739     AKia    C    A        0      0        2 
  25 chr25_32570739     AOna    C    A        0      0        2 
  25 chr25_32570739     ASom    C    A        0      0        2 
  25 chr25_32570739     HCab    C    A        1      2        2 
  25 chr25_32570739     HPrz    C    A        1      2        2 
  25 chr25_32570739     ZBoe    C    A        0      0        2 
  25 chr25_32570739     ZGre    C    A        0      0        2 
  25 chr25_32570739     ZHar    C    A        0      0        2 
  25 chr25_32570739   Sample    C    A        0      0        2 
  25 chr25_32574403     AAsi    C    G        0      0        2 
  25 chr25_32574403     AKia    C    G        0      0        2 
  25 chr25_32574403     AOna    C    G        0      0        2 
  25 chr25_32574403     ASom    C    G        0      0        2 
  25 chr25_32574403     HCab    C    G        0      0        2 
  25 chr25_32574403     HPrz    C    G        0      0        2 
  25 chr25_32574403     ZBoe    C    G        0      0        2 
  25 chr25_32574403     ZGre    C    G      0.5      1        2 
  25 chr25_32574403     ZHar    C    G        0      0        2 
  25 chr25_32574403   Sample    C    G        0      0        2 
  25 chr25_32582927     AAsi    G    C        0      0        2 
  25 chr25_32582927     AKia    G    C        0      0        2 
  25 chr25_32582927     AOna    G    C        0      0        2 
  25 chr25_32582927     ASom    G    C        0      0        2 
  25 chr25_32582927     HCab    G    C        0      0        2 
  25 chr25_32582927     HPrz    G    C        0      0        2 
  25 chr25_32582927     ZBoe    G    C      0.5      1        2 
  25 chr25_32582927     ZGre    G    C        0      0        2 
  25 chr25_32582927     ZHar    G    C        0      0        2 
  25 chr25_32582927   Sample    G    C        0      0        2 
  25 chr25_32592496     AAsi    T    G        0      0        2 
  25 chr25_32592496     AKia    T    G        0      0        2 
  25 chr25_32592496     AOna    T    G      0.5      1        2 
  25 chr25_32592496     ASom    T    G        0      0        2 
  25 chr25_32592496     HCab    T    G        0      0        2 
  25 chr25_32592496     HPrz    T    G        0      0        2 
  25 chr25_32592496     ZBoe    T    G        0      0        2 
  25 chr25_32592496     ZGre    T    G        0      0        2 
  25 chr25_32592496     ZHar    T    G        0      0        2 
  25 chr25_32592496   Sample    T    G        0      0        2 
  25 chr25_32594057     AAsi    T    G        0      0        2 
  25 chr25_32594057     AKia    T    G        0      0        2 
  25 chr25_32594057     AOna    T    G        0      0        2 
  25 chr25_32594057     ASom    T    G        0      0        2 
  25 chr25_32594057     HCab    T    G        1      2        2 
  25 chr25_32594057     HPrz    T    G        1      2        2 
  25 chr25_32594057     ZBoe    T    G        0      0        2 
  25 chr25_32594057     ZGre    T    G        0      0        2 
  25 chr25_32594057     ZHar    T    G        0      0        2 
  25 chr25_32594057   Sample    T    G        0      0        2 
  25 chr25_32594183     AAsi    C    T        0      0        2 
  25 chr25_32594183     AKia    C    T        0      0        2 
  25 chr25_32594183     AOna    C    T        0      0        2 
  25 chr25_32594183     ASom    C    T        0      0        2 
  25 chr25_32594183     HCab    C    T        0      0        2 
  25 chr25_32594183     HPrz    C    T        0      0        2 
  25 chr25_32594183     ZBoe    C    T        0      0        2 
  25 chr25_32594183     ZGre    C    T        0      0        2 
  25 chr25_32594183     ZHar    C    T        1      2        2 
  25 chr25_32594183   Sample    C    T        0      0        2 
  25 chr25_32595426     AAsi    G    A        0      0        2 
  25 chr25_32595426     AKia    G    A        0      0        2 
  25 chr25_32595426     AOna    G    A        0      0        2 
  25 chr25_32595426     ASom    G    A        0      0        2 
  25 chr25_32595426     HCab    G    A        0      0        2 
  25 chr25_32595426     HPrz    G    A        0      0        2 
  25 chr25_32595426     ZBoe    G    A        1      2        2 
  25 chr25_32595426     ZGre    G    A        0      0        2 
  25 chr25_32595426     ZHar    G    A        0      0        2 
  25 chr25_32595426   Sample    G    A        0      0        2 
  25 chr25_32598975     AAsi    T    C        0      0        2 
  25 chr25_32598975     AKia    T    C        1      2        2 
  25 chr25_32598975     AOna    T    C        1      2        2 
  25 chr25_32598975     ASom    T    C        0      0        2 
  25 chr25_32598975     HCab    T    C        0      0        2 
  25 chr25_32598975     HPrz    T    C        0      0        2 
  25 chr25_32598975     ZBoe    T    C        0      0        2 
  25 chr25_32598975     ZGre    T    C        0      0        2 
  25 chr25_32598975     ZHar    T    C        0      0        2 
  25 chr25_32598975   Sample    T    C        0      0        2 
  25 chr25_32598980     AAsi    C    T        0      0        2 
  25 chr25_32598980     AKia    C    T        0      0        2 
  25 chr25_32598980     AOna    C    T        0      0        2 
  25 chr25_32598980     ASom    C    T      0.5      1        2 
  25 chr25_32598980     HCab    C    T        0      0        2 
  25 chr25_32598980     HPrz    C    T        0      0        2 
  25 chr25_32598980     ZBoe    C    T        0      0        2 
  25 chr25_32598980     ZGre    C    T        0      0        2 
  25 chr25_32598980     ZHar    C    T        0      0        2 
  25 chr25_32598980   Sample    C    T        1      2        2 
  25 chr25_32599520     AAsi    A    G        0      0        2 
  25 chr25_32599520     AKia    A    G      0.5      1        2 
  25 chr25_32599520     AOna    A    G      0.5      1        2 
  25 chr25_32599520     ASom    A    G        0      0        2 
  25 chr25_32599520     HCab    A    G        0      0        2 
  25 chr25_32599520     HPrz    A    G        0      0        2 
  25 chr25_32599520     ZBoe    A    G        0      0        2 
  25 chr25_32599520     ZGre    A    G        0      0        2 
  25 chr25_32599520     ZHar    A    G        0      0        2 
  25 chr25_32599520   Sample    A    G        0      0        2 
  25 chr25_32604215     AAsi    T    C        0      0        2 
  25 chr25_32604215     AKia    T    C        0      0        2 
  25 chr25_32604215     AOna    T    C        0      0        2 
  25 chr25_32604215     ASom    T    C        0      0        2 
  25 chr25_32604215     HCab    T    C        0      0        2 
  25 chr25_32604215     HPrz    T    C        0      0        2 
  25 chr25_32604215     ZBoe    T    C        0      0        2 
  25 chr25_32604215     ZGre    T    C        1      2        2 
  25 chr25_32604215     ZHar    T    C        0      0        2 
  25 chr25_32604215   Sample    T    C        0      0        2 
  25 chr25_32607614     AAsi    A    G        0      0        2 
  25 chr25_32607614     AKia    A    G        0      0        2 
  25 chr25_32607614     AOna    A    G        0      0        2 
  25 chr25_32607614     ASom    A    G        0      0        2 
  25 chr25_32607614     HCab    A    G        0      0        2 
  25 chr25_32607614     HPrz    A    G        0      0        2 
  25 chr25_32607614     ZBoe    A    G        0      0        2 
  25 chr25_32607614     ZGre    A    G      0.5      1        2 
  25 chr25_32607614     ZHar    A    G        0      0        2 
  25 chr25_32607614   Sample    A    G        0      0        2 
  25 chr25_32617656     AAsi    C    T        0      0        2 
  25 chr25_32617656     AKia    C    T        0      0        2 
  25 chr25_32617656     AOna    C    T        0      0        2 
  25 chr25_32617656     ASom    C    T        0      0        2 
  25 chr25_32617656     HCab    C    T        0      0        2 
  25 chr25_32617656     HPrz    C    T        0      0        2 
  25 chr25_32617656     ZBoe    C    T        0      0        2 
  25 chr25_32617656     ZGre    C    T      0.5      1        2 
  25 chr25_32617656     ZHar    C    T        0      0        2 
  25 chr25_32617656   Sample    C    T        0      0        2 
  25 chr25_32627647     AAsi    G    A        0      0        2 
  25 chr25_32627647     AKia    G    A      0.5      1        2 
  25 chr25_32627647     AOna    G    A        0      0        2 
  25 chr25_32627647     ASom    G    A        0      0        2 
  25 chr25_32627647     HCab    G    A        0      0        2 
  25 chr25_32627647     HPrz    G    A        0      0        2 
  25 chr25_32627647     ZBoe    G    A        0      0        2 
  25 chr25_32627647     ZGre    G    A        0      0        2 
  25 chr25_32627647     ZHar    G    A        0      0        2 
  25 chr25_32627647   Sample    G    A        0      0        2 
  25 chr25_32635188     AAsi    G    A        0      0        2 
  25 chr25_32635188     AKia    G    A        0      0        2 
  25 chr25_32635188     AOna    G    A        0      0        2 
  25 chr25_32635188     ASom    G    A        0      0        2 
  25 chr25_32635188     HCab    G    A        1      2        2 
  25 chr25_32635188     HPrz    G    A        1      2        2 
  25 chr25_32635188     ZBoe    G    A        0      0        2 
  25 chr25_32635188     ZGre    G    A        0      0        2 
  25 chr25_32635188     ZHar    G    A        0      0        2 
  25 chr25_32635188   Sample    G    A        0      0        2 
  25 chr25_32636865     AAsi    G    A        0      0        2 
  25 chr25_32636865     AKia    G    A        0      0        2 
  25 chr25_32636865     AOna    G    A        0      0        2 
  25 chr25_32636865     ASom    G    A        0      0        2 
  25 chr25_32636865     HCab    G    A        1      2        2 
  25 chr25_32636865     HPrz    G    A        1      2        2 
  25 chr25_32636865     ZBoe    G    A        0      0        2 
  25 chr25_32636865     ZGre    G    A        0      0        2 
  25 chr25_32636865     ZHar    G    A        0      0        2 
  25 chr25_32636865   Sample    G    A        0      0        2 
  25 chr25_32637959     AAsi    G    C        0      0        2 
  25 chr25_32637959     AKia    G    C        0      0        2 
  25 chr25_32637959     AOna    G    C        0      0        2 
  25 chr25_32637959     ASom    G    C        0      0        2 
  25 chr25_32637959     HCab    G    C        0      0        2 
  25 chr25_32637959     HPrz    G    C        0      0        2 
  25 chr25_32637959     ZBoe    G    C        0      0        2 
  25 chr25_32637959     ZGre    G    C        0      0        2 
  25 chr25_32637959     ZHar    G    C        1      2        2 
  25 chr25_32637959   Sample    G    C        0      0        2 
  25 chr25_32638615     AAsi    C    T        0      0        2 
  25 chr25_32638615     AKia    C    T      0.5      1        2 
  25 chr25_32638615     AOna    C    T        0      0        2 
  25 chr25_32638615     ASom    C    T        0      0        2 
  25 chr25_32638615     HCab    C    T        0      0        2 
  25 chr25_32638615     HPrz    C    T        0      0        2 
  25 chr25_32638615     ZBoe    C    T        0      0        2 
  25 chr25_32638615     ZGre    C    T        0      0        2 
  25 chr25_32638615     ZHar    C    T        0      0        2 
  25 chr25_32638615   Sample    C    T        0      0        2 
  25 chr25_32643512     AAsi    A    T        0      0        2 
  25 chr25_32643512     AKia    A    T        0      0        2 
  25 chr25_32643512     AOna    A    T        0      0        2 
  25 chr25_32643512     ASom    A    T        0      0        2 
  25 chr25_32643512     HCab    A    T        1      2        2 
  25 chr25_32643512     HPrz    A    T        1      2        2 
  25 chr25_32643512     ZBoe    A    T        0      0        2 
  25 chr25_32643512     ZGre    A    T        0      0        2 
  25 chr25_32643512     ZHar    A    T        0      0        2 
  25 chr25_32643512   Sample    A    T        0      0        2 
  25 chr25_32646490     AAsi    C    T        0      0        2 
  25 chr25_32646490     AKia    C    T        0      0        2 
  25 chr25_32646490     AOna    C    T      0.5      1        2 
  25 chr25_32646490     ASom    C    T        0      0        2 
  25 chr25_32646490     HCab    C    T        0      0        2 
  25 chr25_32646490     HPrz    C    T        0      0        2 
  25 chr25_32646490     ZBoe    C    T        0      0        2 
  25 chr25_32646490     ZGre    C    T        0      0        2 
  25 chr25_32646490     ZHar    C    T        0      0        2 
  25 chr25_32646490   Sample    C    T        0      0        2 
  25 chr25_32652690     AAsi    G    C        0      0        2 
  25 chr25_32652690     AKia    G    C        0      0        2 
  25 chr25_32652690     AOna    G    C        0      0        2 
  25 chr25_32652690     ASom    G    C        0      0        2 
  25 chr25_32652690     HCab    G    C        0      0        2 
  25 chr25_32652690     HPrz    G    C      0.5      1        2 
  25 chr25_32652690     ZBoe    G    C        0      0        2 
  25 chr25_32652690     ZGre    G    C        0      0        2 
  25 chr25_32652690     ZHar    G    C        0      0        2 
  25 chr25_32652690   Sample    G    C        0      0        2 
  25 chr25_32654450     AAsi    G    C        0      0        2 
  25 chr25_32654450     AKia    G    C      0.5      1        2 
  25 chr25_32654450     AOna    G    C        0      0        2 
  25 chr25_32654450     ASom    G    C        0      0        2 
  25 chr25_32654450     HCab    G    C        0      0        2 
  25 chr25_32654450     HPrz    G    C        0      0        2 
  25 chr25_32654450     ZBoe    G    C        0      0        2 
  25 chr25_32654450     ZGre    G    C        0      0        2 
  25 chr25_32654450     ZHar    G    C        0      0        2 
  25 chr25_32654450   Sample    G    C        0      0        2 
  25 chr25_32662593     AAsi    C    T        0      0        2 
  25 chr25_32662593     AKia    C    T        1      2        2 
  25 chr25_32662593     AOna    C    T        1      2        2 
  25 chr25_32662593     ASom    C    T        0      0        2 
  25 chr25_32662593     HCab    C    T        0      0        2 
  25 chr25_32662593     HPrz    C    T        0      0        2 
  25 chr25_32662593     ZBoe    C    T        0      0        2 
  25 chr25_32662593     ZGre    C    T        0      0        2 
  25 chr25_32662593     ZHar    C    T        0      0        2 
  25 chr25_32662593   Sample    C    T        0      0        2 
  25 chr25_32663441     AAsi    C    T        0      0        2 
  25 chr25_32663441     AKia    C    T        0      0        2 
  25 chr25_32663441     AOna    C    T        0      0        2 
  25 chr25_32663441     ASom    C    T        0      0        2 
  25 chr25_32663441     HCab    C    T        0      0        2 
  25 chr25_32663441     HPrz    C    T        0      0        2 
  25 chr25_32663441     ZBoe    C    T        1      2        2 
  25 chr25_32663441     ZGre    C    T        0      0        2 
  25 chr25_32663441     ZHar    C    T        0      0        2 
  25 chr25_32663441   Sample    C    T        0      0        2 
  25 chr25_32669510     AAsi    G    A        0      0        2 
  25 chr25_32669510     AKia    G    A        0      0        2 
  25 chr25_32669510     AOna    G    A        0      0        2 
  25 chr25_32669510     ASom    G    A        0      0        2 
  25 chr25_32669510     HCab    G    A        0      0        2 
  25 chr25_32669510     HPrz    G    A        0      0        2 
  25 chr25_32669510     ZBoe    G    A      0.5      1        2 
  25 chr25_32669510     ZGre    G    A        0      0        2 
  25 chr25_32669510     ZHar    G    A        0      0        2 
  25 chr25_32669510   Sample    G    A        0      0        2 
  25 chr25_32672437     AAsi    T    C        0      0        2 
  25 chr25_32672437     AKia    T    C        0      0        2 
  25 chr25_32672437     AOna    T    C      0.5      1        2 
  25 chr25_32672437     ASom    T    C        0      0        2 
  25 chr25_32672437     HCab    T    C        0      0        2 
  25 chr25_32672437     HPrz    T    C        0      0        2 
  25 chr25_32672437     ZBoe    T    C        0      0        2 
  25 chr25_32672437     ZGre    T    C        0      0        2 
  25 chr25_32672437     ZHar    T    C        0      0        2 
  25 chr25_32672437   Sample    T    C        0      0        2 
  25 chr25_32672904     AAsi    G    A        0      0        2 
  25 chr25_32672904     AKia    G    A        0      0        2 
  25 chr25_32672904     AOna    G    A        0      0        2 
  25 chr25_32672904     ASom    G    A        0      0        2 
  25 chr25_32672904     HCab    G    A        1      2        2 
  25 chr25_32672904     HPrz    G    A        1      2        2 
  25 chr25_32672904     ZBoe    G    A        0      0        2 
  25 chr25_32672904     ZGre    G    A        0      0        2 
  25 chr25_32672904     ZHar    G    A        0      0        2 
  25 chr25_32672904   Sample    G    A        0      0        2 
  25 chr25_32681201     AAsi    A    T        0      0        2 
  25 chr25_32681201     AKia    A    T        1      2        2 
  25 chr25_32681201     AOna    A    T        0      0        2 
  25 chr25_32681201     ASom    A    T        0      0        2 
  25 chr25_32681201     HCab    A    T        0      0        2 
  25 chr25_32681201     HPrz    A    T        0      0        2 
  25 chr25_32681201     ZBoe    A    T        0      0        2 
  25 chr25_32681201     ZGre    A    T        0      0        2 
  25 chr25_32681201     ZHar    A    T        0      0        2 
  25 chr25_32681201   Sample    A    T        0      0        2 
  25 chr25_32683088     AAsi    T    C        0      0        2 
  25 chr25_32683088     AKia    T    C        0      0        2 
  25 chr25_32683088     AOna    T    C        0      0        2 
  25 chr25_32683088     ASom    T    C      0.5      1        2 
  25 chr25_32683088     HCab    T    C        0      0        2 
  25 chr25_32683088     HPrz    T    C        0      0        2 
  25 chr25_32683088     ZBoe    T    C        0      0        2 
  25 chr25_32683088     ZGre    T    C        0      0        2 
  25 chr25_32683088     ZHar    T    C        0      0        2 
  25 chr25_32683088   Sample    T    C        0      0        2 
  25 chr25_32683142     AAsi    G    T        0      0        2 
  25 chr25_32683142     AKia    G    T        0      0        2 
  25 chr25_32683142     AOna    G    T        0      0        2 
  25 chr25_32683142     ASom    G    T        0      0        2 
  25 chr25_32683142     HCab    G    T        0      0        2 
  25 chr25_32683142     HPrz    G    T        0      0        2 
  25 chr25_32683142     ZBoe    G    T        0      0        2 
  25 chr25_32683142     ZGre    G    T        0      0        2 
  25 chr25_32683142     ZHar    G    T        1      2        2 
  25 chr25_32683142   Sample    G    T        0      0        2 
  25 chr25_32685989     AAsi    T    A        0      0        2 
  25 chr25_32685989     AKia    T    A        0      0        2 
  25 chr25_32685989     AOna    T    A        0      0        2 
  25 chr25_32685989     ASom    T    A        0      0        2 
  25 chr25_32685989     HCab    T    A        0      0        2 
  25 chr25_32685989     HPrz    T    A        0      0        2 
  25 chr25_32685989     ZBoe    T    A        0      0        2 
  25 chr25_32685989     ZGre    T    A        0      0        2 
  25 chr25_32685989     ZHar    T    A        1      2        2 
  25 chr25_32685989   Sample    T    A        0      0        2 
  25 chr25_32692245     AAsi    T    G        0      0        2 
  25 chr25_32692245     AKia    T    G        0      0        2 
  25 chr25_32692245     AOna    T    G      0.5      1        2 
  25 chr25_32692245     ASom    T    G        0      0        2 
  25 chr25_32692245     HCab    T    G        0      0        2 
  25 chr25_32692245     HPrz    T    G        0      0        2 
  25 chr25_32692245     ZBoe    T    G        0      0        2 
  25 chr25_32692245     ZGre    T    G        0      0        2 
  25 chr25_32692245     ZHar    T    G        0      0        2 
  25 chr25_32692245   Sample    T    G        0      0        2 
  25 chr25_32697233     AAsi    G    A        0      0        2 
  25 chr25_32697233     AKia    G    A        0      0        2 
  25 chr25_32697233     AOna    G    A        0      0        2 
  25 chr25_32697233     ASom    G    A        0      0        2 
  25 chr25_32697233     HCab    G    A        1      2        2 
  25 chr25_32697233     HPrz    G    A        1      2        2 
  25 chr25_32697233     ZBoe    G    A        0      0        2 
  25 chr25_32697233     ZGre    G    A        0      0        2 
  25 chr25_32697233     ZHar    G    A        0      0        2 
  25 chr25_32697233   Sample    G    A        0      0        2 
  25 chr25_32698103     AAsi    C    G        0      0        2 
  25 chr25_32698103     AKia    C    G        0      0        2 
  25 chr25_32698103     AOna    C    G        0      0        2 
  25 chr25_32698103     ASom    C    G        0      0        2 
  25 chr25_32698103     HCab    C    G        0      0        2 
  25 chr25_32698103     HPrz    C    G        0      0        2 
  25 chr25_32698103     ZBoe    C    G        1      2        2 
  25 chr25_32698103     ZGre    C    G        0      0        2 
  25 chr25_32698103     ZHar    C    G        0      0        2 
  25 chr25_32698103   Sample    C    G        0      0        2 
  25 chr25_32705877     AAsi    T    C        0      0        2 
  25 chr25_32705877     AKia    T    C        0      0        2 
  25 chr25_32705877     AOna    T    C        0      0        2 
  25 chr25_32705877     ASom    T    C        0      0        2 
  25 chr25_32705877     HCab    T    C        0      0        2 
  25 chr25_32705877     HPrz    T    C        0      0        2 
  25 chr25_32705877     ZBoe    T    C      0.5      1        2 
  25 chr25_32705877     ZGre    T    C        0      0        2 
  25 chr25_32705877     ZHar    T    C        0      0        2 
  25 chr25_32705877   Sample    T    C        0      0        2 
  25 chr25_32708209     AAsi    G    T        0      0        2 
  25 chr25_32708209     AKia    G    T        0      0        2 
  25 chr25_32708209     AOna    G    T        0      0        2 
  25 chr25_32708209     ASom    G    T        0      0        2 
  25 chr25_32708209     HCab    G    T        0      0        2 
  25 chr25_32708209     HPrz    G    T      0.5      1        2 
  25 chr25_32708209     ZBoe    G    T        0      0        2 
  25 chr25_32708209     ZGre    G    T        0      0        2 
  25 chr25_32708209     ZHar    G    T        0      0        2 
  25 chr25_32708209   Sample    G    T        0      0        2 
  25 chr25_32715231     AAsi    T    C        0      0        2 
  25 chr25_32715231     AKia    T    C        0      0        2 
  25 chr25_32715231     AOna    T    C        0      0        2 
  25 chr25_32715231     ASom    T    C        0      0        2 
  25 chr25_32715231     HCab    T    C        1      2        2 
  25 chr25_32715231     HPrz    T    C        1      2        2 
  25 chr25_32715231     ZBoe    T    C        0      0        2 
  25 chr25_32715231     ZGre    T    C        0      0        2 
  25 chr25_32715231     ZHar    T    C        0      0        2 
  25 chr25_32715231   Sample    T    C        0      0        2 
  25 chr25_32722314     AAsi    T    G        0      0        2 
  25 chr25_32722314     AKia    T    G        0      0        2 
  25 chr25_32722314     AOna    T    G        0      0        2 
  25 chr25_32722314     ASom    T    G        0      0        2 
  25 chr25_32722314     HCab    T    G        0      0        2 
  25 chr25_32722314     HPrz    T    G        0      0        2 
  25 chr25_32722314     ZBoe    T    G        0      0        2 
  25 chr25_32722314     ZGre    T    G        1      2        2 
  25 chr25_32722314     ZHar    T    G        0      0        2 
  25 chr25_32722314   Sample    T    G        0      0        2 
  25 chr25_32724908     AAsi    C    T        0      0        2 
  25 chr25_32724908     AKia    C    T        0      0        2 
  25 chr25_32724908     AOna    C    T        0      0        2 
  25 chr25_32724908     ASom    C    T        0      0        2 
  25 chr25_32724908     HCab    C    T        1      2        2 
  25 chr25_32724908     HPrz    C    T        1      2        2 
  25 chr25_32724908     ZBoe    C    T        0      0        2 
  25 chr25_32724908     ZGre    C    T        0      0        2 
  25 chr25_32724908     ZHar    C    T        0      0        2 
  25 chr25_32724908   Sample    C    T        0      0        2 
  25 chr25_32727399     AAsi    C    G        0      0        2 
  25 chr25_32727399     AKia    C    G        0      0        2 
  25 chr25_32727399     AOna    C    G        0      0        2 
  25 chr25_32727399     ASom    C    G        0      0        2 
  25 chr25_32727399     HCab    C    G        1      2        2 
  25 chr25_32727399     HPrz    C    G        1      2        2 
  25 chr25_32727399     ZBoe    C    G        0      0        2 
  25 chr25_32727399     ZGre    C    G        0      0        2 
  25 chr25_32727399     ZHar    C    G        0      0        2 
  25 chr25_32727399   Sample    C    G        0      0        2 
  25 chr25_32735231     AAsi    C    T        0      0        2 
  25 chr25_32735231     AKia    C    T        0      0        2 
  25 chr25_32735231     AOna    C    T        0      0        2 
  25 chr25_32735231     ASom    C    T        0      0        2 
  25 chr25_32735231     HCab    C    T        1      2        2 
  25 chr25_32735231     HPrz    C    T        1      2        2 
  25 chr25_32735231     ZBoe    C    T        0      0        2 
  25 chr25_32735231     ZGre    C    T        0      0        2 
  25 chr25_32735231     ZHar    C    T        0      0        2 
  25 chr25_32735231   Sample    C    T        0      0        2 
  25 chr25_32739535     AAsi    A    G        0      0        2 
  25 chr25_32739535     AKia    A    G        0      0        2 
  25 chr25_32739535     AOna    A    G        0      0        2 
  25 chr25_32739535     ASom    A    G        0      0        2 
  25 chr25_32739535     HCab    A    G        0      0        2 
  25 chr25_32739535     HPrz    A    G        0      0        2 
  25 chr25_32739535     ZBoe    A    G      0.5      1        2 
  25 chr25_32739535     ZGre    A    G        0      0        2 
  25 chr25_32739535     ZHar    A    G        0      0        2 
  25 chr25_32739535   Sample    A    G        0      0        2 
  25 chr25_32740564     AAsi    G    A        0      0        2 
  25 chr25_32740564     AKia    G    A        0      0        2 
  25 chr25_32740564     AOna    G    A        1      2        2 
  25 chr25_32740564     ASom    G    A        0      0        2 
  25 chr25_32740564     HCab    G    A        0      0        2 
  25 chr25_32740564     HPrz    G    A        0      0        2 
  25 chr25_32740564     ZBoe    G    A        0      0        2 
  25 chr25_32740564     ZGre    G    A        0      0        2 
  25 chr25_32740564     ZHar    G    A        0      0        2 
  25 chr25_32740564   Sample    G    A        0      0        2 
  25 chr25_32740844     AAsi    C    T        0      0        2 
  25 chr25_32740844     AKia    C    T        1      2        2 
  25 chr25_32740844     AOna    C    T        1      2        2 
  25 chr25_32740844     ASom    C    T        0      0        2 
  25 chr25_32740844     HCab    C    T        0      0        2 
  25 chr25_32740844     HPrz    C    T        0      0        2 
  25 chr25_32740844     ZBoe    C    T        0      0        2 
  25 chr25_32740844     ZGre    C    T        0      0        2 
  25 chr25_32740844     ZHar    C    T        0      0        2 
  25 chr25_32740844   Sample    C    T        0      0        2 
  25 chr25_32745547     AAsi    T    C        0      0        2 
  25 chr25_32745547     AKia    T    C        0      0        2 
  25 chr25_32745547     AOna    T    C        0      0        2 
  25 chr25_32745547     ASom    T    C      0.5      1        2 
  25 chr25_32745547     HCab    T    C        0      0        2 
  25 chr25_32745547     HPrz    T    C        0      0        2 
  25 chr25_32745547     ZBoe    T    C        0      0        2 
  25 chr25_32745547     ZGre    T    C        0      0        2 
  25 chr25_32745547     ZHar    T    C        0      0        2 
  25 chr25_32745547   Sample    T    C        0      0        2 
  25 chr25_32747393     AAsi    A    G        0      0        2 
  25 chr25_32747393     AKia    A    G        0      0        2 
  25 chr25_32747393     AOna    A    G        1      2        2 
  25 chr25_32747393     ASom    A    G        0      0        2 
  25 chr25_32747393     HCab    A    G        0      0        2 
  25 chr25_32747393     HPrz    A    G        0      0        2 
  25 chr25_32747393     ZBoe    A    G        0      0        2 
  25 chr25_32747393     ZGre    A    G        0      0        2 
  25 chr25_32747393     ZHar    A    G        0      0        2 
  25 chr25_32747393   Sample    A    G        0      0        2 
  25 chr25_32749857     AAsi    C    A        0      0        2 
  25 chr25_32749857     AKia    C    A        0      0        2 
  25 chr25_32749857     AOna    C    A        0      0        2 
  25 chr25_32749857     ASom    C    A        0      0        2 
  25 chr25_32749857     HCab    C    A        1      2        2 
  25 chr25_32749857     HPrz    C    A        1      2        2 
  25 chr25_32749857     ZBoe    C    A        0      0        2 
  25 chr25_32749857     ZGre    C    A        0      0        2 
  25 chr25_32749857     ZHar    C    A        0      0        2 
  25 chr25_32749857   Sample    C    A        0      0        2 
  25 chr25_32751693     AAsi    T    C        0      0        2 
  25 chr25_32751693     AKia    T    C        0      0        2 
  25 chr25_32751693     AOna    T    C        0      0        2 
  25 chr25_32751693     ASom    T    C        0      0        2 
  25 chr25_32751693     HCab    T    C        0      0        2 
  25 chr25_32751693     HPrz    T    C        0      0        2 
  25 chr25_32751693     ZBoe    T    C      0.5      1        2 
  25 chr25_32751693     ZGre    T    C        0      0        2 
  25 chr25_32751693     ZHar    T    C        1      2        2 
  25 chr25_32751693   Sample    T    C        0      0        2 
  25 chr25_32752813     AAsi    T    A        0      0        2 
  25 chr25_32752813     AKia    T    A        0      0        2 
  25 chr25_32752813     AOna    T    A        0      0        2 
  25 chr25_32752813     ASom    T    A        0      0        2 
  25 chr25_32752813     HCab    T    A        0      0        2 
  25 chr25_32752813     HPrz    T    A        0      0        2 
  25 chr25_32752813     ZBoe    T    A        0      0        2 
  25 chr25_32752813     ZGre    T    A        1      2        2 
  25 chr25_32752813     ZHar    T    A        0      0        2 
  25 chr25_32752813   Sample    T    A        0      0        2 
  25 chr25_32764990     AAsi    C    G        0      0        2 
  25 chr25_32764990     AKia    C    G        0      0        2 
  25 chr25_32764990     AOna    C    G        0      0        2 
  25 chr25_32764990     ASom    C    G        0      0        2 
  25 chr25_32764990     HCab    C    G        0      0        2 
  25 chr25_32764990     HPrz    C    G        0      0        2 
  25 chr25_32764990     ZBoe    C    G      0.5      1        2 
  25 chr25_32764990     ZGre    C    G        0      0        2 
  25 chr25_32764990     ZHar    C    G        0      0        2 
  25 chr25_32764990   Sample    C    G        0      0        2 
  25 chr25_32774868     AAsi    T    C        0      0        2 
  25 chr25_32774868     AKia    T    C        1      2        2 
  25 chr25_32774868     AOna    T    C        0      0        2 
  25 chr25_32774868     ASom    T    C        0      0        2 
  25 chr25_32774868     HCab    T    C        0      0        2 
  25 chr25_32774868     HPrz    T    C        0      0        2 
  25 chr25_32774868     ZBoe    T    C        0      0        2 
  25 chr25_32774868     ZGre    T    C        0      0        2 
  25 chr25_32774868     ZHar    T    C        0      0        2 
  25 chr25_32774868   Sample    T    C        0      0        2 
  25 chr25_32777055     AAsi    G    A        0      0        2 
  25 chr25_32777055     AKia    G    A        0      0        2 
  25 chr25_32777055     AOna    G    A      0.5      1        2 
  25 chr25_32777055     ASom    G    A        0      0        2 
  25 chr25_32777055     HCab    G    A        0      0        2 
  25 chr25_32777055     HPrz    G    A        0      0        2 
  25 chr25_32777055     ZBoe    G    A        0      0        2 
  25 chr25_32777055     ZGre    G    A        0      0        2 
  25 chr25_32777055     ZHar    G    A        0      0        2 
  25 chr25_32777055   Sample    G    A        0      0        2 
  25 chr25_32779847     AAsi    C    A        0      0        2 
  25 chr25_32779847     AKia    C    A        0      0        2 
  25 chr25_32779847     AOna    C    A        0      0        2 
  25 chr25_32779847     ASom    C    A        0      0        2 
  25 chr25_32779847     HCab    C    A        0      0        2 
  25 chr25_32779847     HPrz    C    A        0      0        2 
  25 chr25_32779847     ZBoe    C    A        0      0        2 
  25 chr25_32779847     ZGre    C    A        0      0        2 
  25 chr25_32779847     ZHar    C    A        1      2        2 
  25 chr25_32779847   Sample    C    A        0      0        2 
  25 chr25_32787965     AAsi    C    T        0      0        2 
  25 chr25_32787965     AKia    C    T      0.5      1        2 
  25 chr25_32787965     AOna    C    T        0      0        2 
  25 chr25_32787965     ASom    C    T        0      0        2 
  25 chr25_32787965     HCab    C    T        0      0        2 
  25 chr25_32787965     HPrz    C    T        0      0        2 
  25 chr25_32787965     ZBoe    C    T        0      0        2 
  25 chr25_32787965     ZGre    C    T        0      0        2 
  25 chr25_32787965     ZHar    C    T        0      0        2 
  25 chr25_32787965   Sample    C    T        0      0        2 
  25 chr25_32788217     AAsi    T    C        0      0        2 
  25 chr25_32788217     AKia    T    C        0      0        2 
  25 chr25_32788217     AOna    T    C      0.5      1        2 
  25 chr25_32788217     ASom    T    C        0      0        2 
  25 chr25_32788217     HCab    T    C        0      0        2 
  25 chr25_32788217     HPrz    T    C        0      0        2 
  25 chr25_32788217     ZBoe    T    C        0      0        2 
  25 chr25_32788217     ZGre    T    C        0      0        2 
  25 chr25_32788217     ZHar    T    C        0      0        2 
  25 chr25_32788217   Sample    T    C        0      0        2 
  25 chr25_32788577     AAsi    C    T        0      0        2 
  25 chr25_32788577     AKia    C    T        0      0        2 
  25 chr25_32788577     AOna    C    T        0      0        2 
  25 chr25_32788577     ASom    C    T        0      0        2 
  25 chr25_32788577     HCab    C    T        1      2        2 
  25 chr25_32788577     HPrz    C    T        1      2        2 
  25 chr25_32788577     ZBoe    C    T        0      0        2 
  25 chr25_32788577     ZGre    C    T        0      0        2 
  25 chr25_32788577     ZHar    C    T        0      0        2 
  25 chr25_32788577   Sample    C    T        0      0        2 
  25 chr25_32795860     AAsi    T    C        0      0        2 
  25 chr25_32795860     AKia    T    C        0      0        2 
  25 chr25_32795860     AOna    T    C        0      0        2 
  25 chr25_32795860     ASom    T    C        0      0        2 
  25 chr25_32795860     HCab    T    C      0.5      1        2 
  25 chr25_32795860     HPrz    T    C        0      0        2 
  25 chr25_32795860     ZBoe    T    C        0      0        2 
  25 chr25_32795860     ZGre    T    C        0      0        2 
  25 chr25_32795860     ZHar    T    C        0      0        2 
  25 chr25_32795860   Sample    T    C        0      0        2 
  25 chr25_32798899     AAsi    A    G        0      0        2 
  25 chr25_32798899     AKia    A    G        0      0        2 
  25 chr25_32798899     AOna    A    G        0      0        2 
  25 chr25_32798899     ASom    A    G        0      0        2 
  25 chr25_32798899     HCab    A    G      0.5      1        2 
  25 chr25_32798899     HPrz    A    G        0      0        2 
  25 chr25_32798899     ZBoe    A    G        0      0        2 
  25 chr25_32798899     ZGre    A    G        0      0        2 
  25 chr25_32798899     ZHar    A    G        0      0        2 
  25 chr25_32798899   Sample    A    G        0      0        2 
  25 chr25_32809034     AAsi    T    C        0      0        2 
  25 chr25_32809034     AKia    T    C        0      0        2 
  25 chr25_32809034     AOna    T    C        0      0        2 
  25 chr25_32809034     ASom    T    C        0      0        2 
  25 chr25_32809034     HCab    T    C        0      0        2 
  25 chr25_32809034     HPrz    T    C        0      0        2 
  25 chr25_32809034     ZBoe    T    C        1      2        2 
  25 chr25_32809034     ZGre    T    C        0      0        2 
  25 chr25_32809034     ZHar    T    C        0      0        2 
  25 chr25_32809034   Sample    T    C        0      0        2 
  25 chr25_32810513     AAsi    T    A        0      0        2 
  25 chr25_32810513     AKia    T    A        0      0        2 
  25 chr25_32810513     AOna    T    A        0      0        2 
  25 chr25_32810513     ASom    T    A        0      0        2 
  25 chr25_32810513     HCab    T    A        1      2        2 
  25 chr25_32810513     HPrz    T    A        1      2        2 
  25 chr25_32810513     ZBoe    T    A        0      0        2 
  25 chr25_32810513     ZGre    T    A        0      0        2 
  25 chr25_32810513     ZHar    T    A        0      0        2 
  25 chr25_32810513   Sample    T    A        0      0        2 
  25 chr25_32815700     AAsi    C    G        0      0        2 
  25 chr25_32815700     AKia    C    G      0.5      1        2 
  25 chr25_32815700     AOna    C    G        0      0        2 
  25 chr25_32815700     ASom    C    G        0      0        2 
  25 chr25_32815700     HCab    C    G        0      0        2 
  25 chr25_32815700     HPrz    C    G        0      0        2 
  25 chr25_32815700     ZBoe    C    G        0      0        2 
  25 chr25_32815700     ZGre    C    G        0      0        2 
  25 chr25_32815700     ZHar    C    G        0      0        2 
  25 chr25_32815700   Sample    C    G        0      0        2 
  25 chr25_32819698     AAsi    G    C        0      0        2 
  25 chr25_32819698     AKia    G    C        0      0        2 
  25 chr25_32819698     AOna    G    C        0      0        2 
  25 chr25_32819698     ASom    G    C        0      0        2 
  25 chr25_32819698     HCab    G    C        1      2        2 
  25 chr25_32819698     HPrz    G    C        1      2        2 
  25 chr25_32819698     ZBoe    G    C        0      0        2 
  25 chr25_32819698     ZGre    G    C        0      0        2 
  25 chr25_32819698     ZHar    G    C        0      0        2 
  25 chr25_32819698   Sample    G    C        0      0        2 
  25 chr25_32819944     AAsi    A    G        0      0        2 
  25 chr25_32819944     AKia    A    G      0.5      1        2 
  25 chr25_32819944     AOna    A    G        0      0        2 
  25 chr25_32819944     ASom    A    G        0      0        2 
  25 chr25_32819944     HCab    A    G        0      0        2 
  25 chr25_32819944     HPrz    A    G        0      0        2 
  25 chr25_32819944     ZBoe    A    G        0      0        2 
  25 chr25_32819944     ZGre    A    G        0      0        2 
  25 chr25_32819944     ZHar    A    G        0      0        2 
  25 chr25_32819944   Sample    A    G        0      0        2 
  25 chr25_32822276     AAsi    C    T        0      0        2 
  25 chr25_32822276     AKia    C    T        0      0        2 
  25 chr25_32822276     AOna    C    T        0      0        2 
  25 chr25_32822276     ASom    C    T        0      0        2 
  25 chr25_32822276     HCab    C    T        1      2        2 
  25 chr25_32822276     HPrz    C    T        1      2        2 
  25 chr25_32822276     ZBoe    C    T        0      0        2 
  25 chr25_32822276     ZGre    C    T        0      0        2 
  25 chr25_32822276     ZHar    C    T        0      0        2 
  25 chr25_32822276   Sample    C    T        0      0        2 
  25 chr25_32822428     AAsi    T    C        0      0        2 
  25 chr25_32822428     AKia    T    C        0      0        2 
  25 chr25_32822428     AOna    T    C        0      0        2 
  25 chr25_32822428     ASom    T    C        0      0        2 
  25 chr25_32822428     HCab    T    C        0      0        2 
  25 chr25_32822428     HPrz    T    C        0      0        2 
  25 chr25_32822428     ZBoe    T    C        0      0        2 
  25 chr25_32822428     ZGre    T    C        1      2        2 
  25 chr25_32822428     ZHar    T    C        0      0        2 
  25 chr25_32822428   Sample    T    C        0      0        2 
  25 chr25_32827262     AAsi    G    T        0      0        2 
  25 chr25_32827262     AKia    G    T        0      0        2 
  25 chr25_32827262     AOna    G    T        0      0        2 
  25 chr25_32827262     ASom    G    T        0      0        2 
  25 chr25_32827262     HCab    G    T      0.5      1        2 
  25 chr25_32827262     HPrz    G    T        1      2        2 
  25 chr25_32827262     ZBoe    G    T        0      0        2 
  25 chr25_32827262     ZGre    G    T        0      0        2 
  25 chr25_32827262     ZHar    G    T        0      0        2 
  25 chr25_32827262   Sample    G    T        0      0        2 
  25 chr25_32828822     AAsi    C    A        0      0        2 
  25 chr25_32828822     AKia    C    A        0      0        2 
  25 chr25_32828822     AOna    C    A        0      0        2 
  25 chr25_32828822     ASom    C    A        0      0        2 
  25 chr25_32828822     HCab    C    A        0      0        2 
  25 chr25_32828822     HPrz    C    A        0      0        2 
  25 chr25_32828822     ZBoe    C    A        0      0        2 
  25 chr25_32828822     ZGre    C    A        0      0        2 
  25 chr25_32828822     ZHar    C    A        1      2        2 
  25 chr25_32828822   Sample    C    A        0      0        2 
  25 chr25_32829417     AAsi    C    T        0      0        2 
  25 chr25_32829417     AKia    C    T        0      0        2 
  25 chr25_32829417     AOna    C    T        0      0        2 
  25 chr25_32829417     ASom    C    T        0      0        2 
  25 chr25_32829417     HCab    C    T      0.5      1        2 
  25 chr25_32829417     HPrz    C    T      0.5      1        2 
  25 chr25_32829417     ZBoe    C    T        0      0        2 
  25 chr25_32829417     ZGre    C    T        0      0        2 
  25 chr25_32829417     ZHar    C    T        0      0        2 
  25 chr25_32829417   Sample    C    T        0      0        2 
  25 chr25_32831130     AAsi    A    C        0      0        2 
  25 chr25_32831130     AKia    A    C        0      0        2 
  25 chr25_32831130     AOna    A    C        0      0        2 
  25 chr25_32831130     ASom    A    C      0.5      1        2 
  25 chr25_32831130     HCab    A    C        0      0        2 
  25 chr25_32831130     HPrz    A    C        0      0        2 
  25 chr25_32831130     ZBoe    A    C        0      0        2 
  25 chr25_32831130     ZGre    A    C        0      0        2 
  25 chr25_32831130     ZHar    A    C        0      0        2 
  25 chr25_32831130   Sample    A    C        0      0        2 
  25 chr25_32834223     AAsi    G    A        0      0        2 
  25 chr25_32834223     AKia    G    A        0      0        2 
  25 chr25_32834223     AOna    G    A        0      0        2 
  25 chr25_32834223     ASom    G    A        0      0        2 
  25 chr25_32834223     HCab    G    A        0      0        2 
  25 chr25_32834223     HPrz    G    A        0      0        2 
  25 chr25_32834223     ZBoe    G    A        0      0        2 
  25 chr25_32834223     ZGre    G    A        0      0        2 
  25 chr25_32834223     ZHar    G    A      0.5      1        2 
  25 chr25_32834223   Sample    G    A        0      0        2 
  25 chr25_32854540     AAsi    G    T        0      0        2 
  25 chr25_32854540     AKia    G    T      0.5      1        2 
  25 chr25_32854540     AOna    G    T        1      2        2 
  25 chr25_32854540     ASom    G    T        0      0        2 
  25 chr25_32854540     HCab    G    T        1      2        2 
  25 chr25_32854540     HPrz    G    T        1      2        2 
  25 chr25_32854540     ZBoe    G    T        0      0        2 
  25 chr25_32854540     ZGre    G    T        0      0        2 
  25 chr25_32854540     ZHar    G    T        0      0        2 
  25 chr25_32854540   Sample    G    T        0      0        2 
  25 chr25_32855635     AAsi    C    T        1      2        2 
  25 chr25_32855635     AKia    C    T      0.5      1        2 
  25 chr25_32855635     AOna    C    T        1      2        2 
  25 chr25_32855635     ASom    C    T        1      2        2 
  25 chr25_32855635     HCab    C    T        0      0        2 
  25 chr25_32855635     HPrz    C    T        0      0        2 
  25 chr25_32855635     ZBoe    C    T        0      0        2 
  25 chr25_32855635     ZGre    C    T        0      0        2 
  25 chr25_32855635     ZHar    C    T        0      0        2 
  25 chr25_32855635   Sample    C    T        1      2        2 
  25 chr25_32857201     AAsi    C    G        0      0        2 
  25 chr25_32857201     AKia    C    G        0      0        2 
  25 chr25_32857201     AOna    C    G        0      0        2 
  25 chr25_32857201     ASom    C    G        0      0        2 
  25 chr25_32857201     HCab    C    G        1      2        2 
  25 chr25_32857201     HPrz    C    G        1      2        2 
  25 chr25_32857201     ZBoe    C    G        0      0        2 
  25 chr25_32857201     ZGre    C    G        0      0        2 
  25 chr25_32857201     ZHar    C    G        0      0        2 
  25 chr25_32857201   Sample    C    G        0      0        2 
  25 chr25_32864765     AAsi    G    A        0      0        2 
  25 chr25_32864765     AKia    G    A        0      0        2 
  25 chr25_32864765     AOna    G    A        1      2        2 
  25 chr25_32864765     ASom    G    A        0      0        2 
  25 chr25_32864765     HCab    G    A        0      0        2 
  25 chr25_32864765     HPrz    G    A        0      0        2 
  25 chr25_32864765     ZBoe    G    A        0      0        2 
  25 chr25_32864765     ZGre    G    A        0      0        2 
  25 chr25_32864765     ZHar    G    A        0      0        2 
  25 chr25_32864765   Sample    G    A        0      0        2 
  25 chr25_32866976     AAsi    C    T        0      0        2 
  25 chr25_32866976     AKia    C    T        0      0        2 
  25 chr25_32866976     AOna    C    T        0      0        2 
  25 chr25_32866976     ASom    C    T        0      0        2 
  25 chr25_32866976     HCab    C    T      0.5      1        2 
  25 chr25_32866976     HPrz    C    T        0      0        2 
  25 chr25_32866976     ZBoe    C    T        0      0        2 
  25 chr25_32866976     ZGre    C    T        0      0        2 
  25 chr25_32866976     ZHar    C    T        0      0        2 
  25 chr25_32866976   Sample    C    T        0      0        2 
  25 chr25_32869302     AAsi    T    A        0      0        2 
  25 chr25_32869302     AKia    T    A        0      0        2 
  25 chr25_32869302     AOna    T    A        0      0        2 
  25 chr25_32869302     ASom    T    A        0      0        2 
  25 chr25_32869302     HCab    T    A        1      2        2 
  25 chr25_32869302     HPrz    T    A        1      2        2 
  25 chr25_32869302     ZBoe    T    A        0      0        2 
  25 chr25_32869302     ZGre    T    A        0      0        2 
  25 chr25_32869302     ZHar    T    A        0      0        2 
  25 chr25_32869302   Sample    T    A        0      0        2 
  25 chr25_32875717     AAsi    A    G        0      0        2 
  25 chr25_32875717     AKia    A    G        0      0        2 
  25 chr25_32875717     AOna    A    G        0      0        2 
  25 chr25_32875717     ASom    A    G        0      0        2 
  25 chr25_32875717     HCab    A    G      0.5      1        2 
  25 chr25_32875717     HPrz    A    G        0      0        2 
  25 chr25_32875717     ZBoe    A    G        0      0        2 
  25 chr25_32875717     ZGre    A    G        0      0        2 
  25 chr25_32875717     ZHar    A    G        0      0        2 
  25 chr25_32875717   Sample    A    G        0      0        2 
  25 chr25_32877631     AAsi    T    C        0      0        2 
  25 chr25_32877631     AKia    T    C        0      0        2 
  25 chr25_32877631     AOna    T    C        0      0        2 
  25 chr25_32877631     ASom    T    C        0      0        2 
  25 chr25_32877631     HCab    T    C        0      0        2 
  25 chr25_32877631     HPrz    T    C        0      0        2 
  25 chr25_32877631     ZBoe    T    C      0.5      1        2 
  25 chr25_32877631     ZGre    T    C        0      0        2 
  25 chr25_32877631     ZHar    T    C        0      0        2 
  25 chr25_32877631   Sample    T    C        0      0        2 
  25 chr25_32880824     AAsi    G    A        0      0        2 
  25 chr25_32880824     AKia    G    A        0      0        2 
  25 chr25_32880824     AOna    G    A        0      0        2 
  25 chr25_32880824     ASom    G    A        0      0        2 
  25 chr25_32880824     HCab    G    A        0      0        2 
  25 chr25_32880824     HPrz    G    A        0      0        2 
  25 chr25_32880824     ZBoe    G    A        1      2        2 
  25 chr25_32880824     ZGre    G    A        0      0        2 
  25 chr25_32880824     ZHar    G    A        0      0        2 
  25 chr25_32880824   Sample    G    A        0      0        2 
  25 chr25_32881981     AAsi    A    G        0      0        2 
  25 chr25_32881981     AKia    A    G        0      0        2 
  25 chr25_32881981     AOna    A    G        0      0        2 
  25 chr25_32881981     ASom    A    G        0      0        2 
  25 chr25_32881981     HCab    A    G        1      2        2 
  25 chr25_32881981     HPrz    A    G        1      2        2 
  25 chr25_32881981     ZBoe    A    G        0      0        2 
  25 chr25_32881981     ZGre    A    G        0      0        2 
  25 chr25_32881981     ZHar    A    G        0      0        2 
  25 chr25_32881981   Sample    A    G        0      0        2 
  25 chr25_32894497     AAsi    C    T        0      0        2 
  25 chr25_32894497     AKia    C    T        0      0        2 
  25 chr25_32894497     AOna    C    T        0      0        2 
  25 chr25_32894497     ASom    C    T        0      0        2 
  25 chr25_32894497     HCab    C    T        1      2        2 
  25 chr25_32894497     HPrz    C    T        1      2        2 
  25 chr25_32894497     ZBoe    C    T        0      0        2 
  25 chr25_32894497     ZGre    C    T        0      0        2 
  25 chr25_32894497     ZHar    C    T        0      0        2 
  25 chr25_32894497   Sample    C    T        0      0        2 
  25 chr25_32900455     AAsi    C    T        0      0        2 
  25 chr25_32900455     AKia    C    T        0      0        2 
  25 chr25_32900455     AOna    C    T        1      2        2 
  25 chr25_32900455     ASom    C    T        0      0        2 
  25 chr25_32900455     HCab    C    T        0      0        2 
  25 chr25_32900455     HPrz    C    T        0      0        2 
  25 chr25_32900455     ZBoe    C    T        0      0        2 
  25 chr25_32900455     ZGre    C    T        0      0        2 
  25 chr25_32900455     ZHar    C    T        0      0        2 
  25 chr25_32900455   Sample    C    T        0      0        2 
  25 chr25_32903493     AAsi    G    A        0      0        2 
  25 chr25_32903493     AKia    G    A        0      0        2 
  25 chr25_32903493     AOna    G    A        0      0        2 
  25 chr25_32903493     ASom    G    A      0.5      1        2 
  25 chr25_32903493     HCab    G    A        0      0        2 
  25 chr25_32903493     HPrz    G    A        0      0        2 
  25 chr25_32903493     ZBoe    G    A        0      0        2 
  25 chr25_32903493     ZGre    G    A        0      0        2 
  25 chr25_32903493     ZHar    G    A        0      0        2 
  25 chr25_32903493   Sample    G    A        0      0        2 
  25 chr25_32914972     AAsi    C    T        0      0        2 
  25 chr25_32914972     AKia    C    T        1      2        2 
  25 chr25_32914972     AOna    C    T        0      0        2 
  25 chr25_32914972     ASom    C    T        0      0        2 
  25 chr25_32914972     HCab    C    T        0      0        2 
  25 chr25_32914972     HPrz    C    T        0      0        2 
  25 chr25_32914972     ZBoe    C    T        0      0        2 
  25 chr25_32914972     ZGre    C    T        0      0        2 
  25 chr25_32914972     ZHar    C    T        0      0        2 
  25 chr25_32914972   Sample    C    T        0      0        2 
  25 chr25_32919577     AAsi    G    A        0      0        2 
  25 chr25_32919577     AKia    G    A        0      0        2 
  25 chr25_32919577     AOna    G    A        0      0        2 
  25 chr25_32919577     ASom    G    A        0      0        2 
  25 chr25_32919577     HCab    G    A        1      2        2 
  25 chr25_32919577     HPrz    G    A        1      2        2 
  25 chr25_32919577     ZBoe    G    A        0      0        2 
  25 chr25_32919577     ZGre    G    A        0      0        2 
  25 chr25_32919577     ZHar    G    A        0      0        2 
  25 chr25_32919577   Sample    G    A        0      0        2 
  25 chr25_32924167     AAsi    A    G        0      0        2 
  25 chr25_32924167     AKia    A    G        0      0        2 
  25 chr25_32924167     AOna    A    G        0      0        2 
  25 chr25_32924167     ASom    A    G        0      0        2 
  25 chr25_32924167     HCab    A    G        1      2        2 
  25 chr25_32924167     HPrz    A    G        1      2        2 
  25 chr25_32924167     ZBoe    A    G        0      0        2 
  25 chr25_32924167     ZGre    A    G        0      0        2 
  25 chr25_32924167     ZHar    A    G        0      0        2 
  25 chr25_32924167   Sample    A    G        0      0        2 
  25 chr25_32925146     AAsi    T    G        0      0        2 
  25 chr25_32925146     AKia    T    G        0      0        2 
  25 chr25_32925146     AOna    T    G        1      2        2 
  25 chr25_32925146     ASom    T    G        0      0        2 
  25 chr25_32925146     HCab    T    G        0      0        2 
  25 chr25_32925146     HPrz    T    G        0      0        2 
  25 chr25_32925146     ZBoe    T    G        0      0        2 
  25 chr25_32925146     ZGre    T    G        0      0        2 
  25 chr25_32925146     ZHar    T    G        0      0        2 
  25 chr25_32925146   Sample    T    G        0      0        2 
  25 chr25_32934281     AAsi    T    C        0      0        2 
  25 chr25_32934281     AKia    T    C        0      0        2 
  25 chr25_32934281     AOna    T    C        1      2        2 
  25 chr25_32934281     ASom    T    C        0      0        2 
  25 chr25_32934281     HCab    T    C        0      0        2 
  25 chr25_32934281     HPrz    T    C        0      0        2 
  25 chr25_32934281     ZBoe    T    C        0      0        2 
  25 chr25_32934281     ZGre    T    C        0      0        2 
  25 chr25_32934281     ZHar    T    C        0      0        2 
  25 chr25_32934281   Sample    T    C        0      0        2 
  25 chr25_32942627     AAsi    G    T        0      0        2 
  25 chr25_32942627     AKia    G    T        1      2        2 
  25 chr25_32942627     AOna    G    T        1      2        2 
  25 chr25_32942627     ASom    G    T        0      0        2 
  25 chr25_32942627     HCab    G    T        0      0        2 
  25 chr25_32942627     HPrz    G    T        0      0        2 
  25 chr25_32942627     ZBoe    G    T        0      0        2 
  25 chr25_32942627     ZGre    G    T        0      0        2 
  25 chr25_32942627     ZHar    G    T        0      0        2 
  25 chr25_32942627   Sample    G    T        0      0        2 
  25 chr25_32943679     AAsi    A    G        0      0        2 
  25 chr25_32943679     AKia    A    G        0      0        2 
  25 chr25_32943679     AOna    A    G        0      0        2 
  25 chr25_32943679     ASom    A    G        0      0        2 
  25 chr25_32943679     HCab    A    G        0      0        2 
  25 chr25_32943679     HPrz    A    G        0      0        2 
  25 chr25_32943679     ZBoe    A    G        1      2        2 
  25 chr25_32943679     ZGre    A    G        0      0        2 
  25 chr25_32943679     ZHar    A    G        0      0        2 
  25 chr25_32943679   Sample    A    G        0      0        2 
  25 chr25_32947165     AAsi    G    A        0      0        2 
  25 chr25_32947165     AKia    G    A        0      0        2 
  25 chr25_32947165     AOna    G    A        0      0        2 
  25 chr25_32947165     ASom    G    A        0      0        2 
  25 chr25_32947165     HCab    G    A        1      2        2 
  25 chr25_32947165     HPrz    G    A        1      2        2 
  25 chr25_32947165     ZBoe    G    A        0      0        2 
  25 chr25_32947165     ZGre    G    A        0      0        2 
  25 chr25_32947165     ZHar    G    A        0      0        2 
  25 chr25_32947165   Sample    G    A        0      0        2 
  25 chr25_32948613     AAsi    T    C        1      2        2 
  25 chr25_32948613     AKia    T    C        0      0        2 
  25 chr25_32948613     AOna    T    C        0      0        2 
  25 chr25_32948613     ASom    T    C      0.5      1        2 
  25 chr25_32948613     HCab    T    C        0      0        2 
  25 chr25_32948613     HPrz    T    C        0      0        2 
  25 chr25_32948613     ZBoe    T    C        0      0        2 
  25 chr25_32948613     ZGre    T    C        0      0        2 
  25 chr25_32948613     ZHar    T    C        1      2        2 
  25 chr25_32948613   Sample    T    C        0      0        2 
  25 chr25_32949873     AAsi    C    G        0      0        2 
  25 chr25_32949873     AKia    C    G        0      0        2 
  25 chr25_32949873     AOna    C    G        0      0        2 
  25 chr25_32949873     ASom    C    G        0      0        2 
  25 chr25_32949873     HCab    C    G        0      0        2 
  25 chr25_32949873     HPrz    C    G        0      0        2 
  25 chr25_32949873     ZBoe    C    G        1      2        2 
  25 chr25_32949873     ZGre    C    G        0      0        2 
  25 chr25_32949873     ZHar    C    G        0      0        2 
  25 chr25_32949873   Sample    C    G        0      0        2 
  25 chr25_32953034     AAsi    T    C        0      0        2 
  25 chr25_32953034     AKia    T    C        0      0        2 
  25 chr25_32953034     AOna    T    C        1      2        2 
  25 chr25_32953034     ASom    T    C        0      0        2 
  25 chr25_32953034     HCab    T    C        0      0        2 
  25 chr25_32953034     HPrz    T    C        0      0        2 
  25 chr25_32953034     ZBoe    T    C        0      0        2 
  25 chr25_32953034     ZGre    T    C        0      0        2 
  25 chr25_32953034     ZHar    T    C        0      0        2 
  25 chr25_32953034   Sample    T    C        0      0        2 
  25 chr25_32956287     AAsi    G    A        0      0        2 
  25 chr25_32956287     AKia    G    A        0      0        2 
  25 chr25_32956287     AOna    G    A        0      0        2 
  25 chr25_32956287     ASom    G    A        0      0        2 
  25 chr25_32956287     HCab    G    A        0      0        2 
  25 chr25_32956287     HPrz    G    A        0      0        2 
  25 chr25_32956287     ZBoe    G    A        1      2        2 
  25 chr25_32956287     ZGre    G    A        0      0        2 
  25 chr25_32956287     ZHar    G    A        0      0        2 
  25 chr25_32956287   Sample    G    A        0      0        2 
  25 chr25_32958210     AAsi    T    G        0      0        2 
  25 chr25_32958210     AKia    T    G        0      0        2 
  25 chr25_32958210     AOna    T    G        0      0        2 
  25 chr25_32958210     ASom    T    G        0      0        2 
  25 chr25_32958210     HCab    T    G        0      0        2 
  25 chr25_32958210     HPrz    T    G        0      0        2 
  25 chr25_32958210     ZBoe    T    G        0      0        2 
  25 chr25_32958210     ZGre    T    G        1      2        2 
  25 chr25_32958210     ZHar    T    G        0      0        2 
  25 chr25_32958210   Sample    T    G        0      0        2 
  25 chr25_32958440     AAsi    A    G        0      0        2 
  25 chr25_32958440     AKia    A    G        0      0        2 
  25 chr25_32958440     AOna    A    G        0      0        2 
  25 chr25_32958440     ASom    A    G        0      0        2 
  25 chr25_32958440     HCab    A    G        0      0        2 
  25 chr25_32958440     HPrz    A    G        0      0        2 
  25 chr25_32958440     ZBoe    A    G        1      2        2 
  25 chr25_32958440     ZGre    A    G        0      0        2 
  25 chr25_32958440     ZHar    A    G        0      0        2 
  25 chr25_32958440   Sample    A    G        0      0        2 
  25 chr25_32958512     AAsi    G    A        0      0        2 
  25 chr25_32958512     AKia    G    A        0      0        2 
  25 chr25_32958512     AOna    G    A        0      0        2 
  25 chr25_32958512     ASom    G    A        0      0        2 
  25 chr25_32958512     HCab    G    A        1      2        2 
  25 chr25_32958512     HPrz    G    A        1      2        2 
  25 chr25_32958512     ZBoe    G    A        0      0        2 
  25 chr25_32958512     ZGre    G    A        0      0        2 
  25 chr25_32958512     ZHar    G    A        0      0        2 
  25 chr25_32958512   Sample    G    A        0      0        2 
  25 chr25_32958650     AAsi    G    A        0      0        2 
  25 chr25_32958650     AKia    G    A        0      0        2 
  25 chr25_32958650     AOna    G    A        0      0        2 
  25 chr25_32958650     ASom    G    A        0      0        2 
  25 chr25_32958650     HCab    G    A        0      0        2 
  25 chr25_32958650     HPrz    G    A        0      0        2 
  25 chr25_32958650     ZBoe    G    A        0      0        2 
  25 chr25_32958650     ZGre    G    A      0.5      1        2 
  25 chr25_32958650     ZHar    G    A        0      0        2 
  25 chr25_32958650   Sample    G    A        0      0        2 
  25 chr25_32960734     AAsi    A    G        0      0        2 
  25 chr25_32960734     AKia    A    G        0      0        2 
  25 chr25_32960734     AOna    A    G        0      0        2 
  25 chr25_32960734     ASom    A    G        0      0        2 
  25 chr25_32960734     HCab    A    G      0.5      1        2 
  25 chr25_32960734     HPrz    A    G      0.5      1        2 
  25 chr25_32960734     ZBoe    A    G        0      0        2 
  25 chr25_32960734     ZGre    A    G        0      0        2 
  25 chr25_32960734     ZHar    A    G        0      0        2 
  25 chr25_32960734   Sample    A    G        0      0        2 
  25 chr25_32972006     AAsi    A    C        1      2        2 
  25 chr25_32972006     AKia    A    C        0      0        2 
  25 chr25_32972006     AOna    A    C        0      0        2 
  25 chr25_32972006     ASom    A    C        1      2        2 
  25 chr25_32972006     HCab    A    C        0      0        2 
  25 chr25_32972006     HPrz    A    C        0      0        2 
  25 chr25_32972006     ZBoe    A    C        0      0        2 
  25 chr25_32972006     ZGre    A    C        0      0        2 
  25 chr25_32972006     ZHar    A    C        0      0        2 
  25 chr25_32972006   Sample    A    C        1      2        2 
  25 chr25_32973129     AAsi    G    A        0      0        2 
  25 chr25_32973129     AKia    G    A        0      0        2 
  25 chr25_32973129     AOna    G    A        0      0        2 
  25 chr25_32973129     ASom    G    A        0      0        2 
  25 chr25_32973129     HCab    G    A        0      0        2 
  25 chr25_32973129     HPrz    G    A        0      0        2 
  25 chr25_32973129     ZBoe    G    A        1      2        2 
  25 chr25_32973129     ZGre    G    A        0      0        2 
  25 chr25_32973129     ZHar    G    A        0      0        2 
  25 chr25_32973129   Sample    G    A        0      0        2 
  25 chr25_32976625     AAsi    A    G        0      0        2 
  25 chr25_32976625     AKia    A    G      0.5      1        2 
  25 chr25_32976625     AOna    A    G        0      0        2 
  25 chr25_32976625     ASom    A    G        0      0        2 
  25 chr25_32976625     HCab    A    G        0      0        2 
  25 chr25_32976625     HPrz    A    G        0      0        2 
  25 chr25_32976625     ZBoe    A    G        0      0        2 
  25 chr25_32976625     ZGre    A    G        0      0        2 
  25 chr25_32976625     ZHar    A    G        0      0        2 
  25 chr25_32976625   Sample    A    G        0      0        2 
  25 chr25_32979273     AAsi    A    G        0      0        2 
  25 chr25_32979273     AKia    A    G        0      0        2 
  25 chr25_32979273     AOna    A    G        0      0        2 
  25 chr25_32979273     ASom    A    G        0      0        2 
  25 chr25_32979273     HCab    A    G        1      2        2 
  25 chr25_32979273     HPrz    A    G        1      2        2 
  25 chr25_32979273     ZBoe    A    G        0      0        2 
  25 chr25_32979273     ZGre    A    G        0      0        2 
  25 chr25_32979273     ZHar    A    G        0      0        2 
  25 chr25_32979273   Sample    A    G        0      0        2 
  25 chr25_32987401     AAsi    A    G        0      0        2 
  25 chr25_32987401     AKia    A    G        0      0        2 
  25 chr25_32987401     AOna    A    G        0      0        2 
  25 chr25_32987401     ASom    A    G        0      0        2 
  25 chr25_32987401     HCab    A    G        1      2        2 
  25 chr25_32987401     HPrz    A    G        1      2        2 
  25 chr25_32987401     ZBoe    A    G        0      0        2 
  25 chr25_32987401     ZGre    A    G        0      0        2 
  25 chr25_32987401     ZHar    A    G        0      0        2 
  25 chr25_32987401   Sample    A    G        0      0        2 
  25 chr25_32990837     AAsi    T    C        0      0        2 
  25 chr25_32990837     AKia    T    C        0      0        2 
  25 chr25_32990837     AOna    T    C      0.5      1        2 
  25 chr25_32990837     ASom    T    C        0      0        2 
  25 chr25_32990837     HCab    T    C        0      0        2 
  25 chr25_32990837     HPrz    T    C        0      0        2 
  25 chr25_32990837     ZBoe    T    C        0      0        2 
  25 chr25_32990837     ZGre    T    C        0      0        2 
  25 chr25_32990837     ZHar    T    C        0      0        2 
  25 chr25_32990837   Sample    T    C        0      0        2 
  25 chr25_32991712     AAsi    A    G        0      0        2 
  25 chr25_32991712     AKia    A    G        0      0        2 
  25 chr25_32991712     AOna    A    G        0      0        2 
  25 chr25_32991712     ASom    A    G        0      0        2 
  25 chr25_32991712     HCab    A    G        0      0        2 
  25 chr25_32991712     HPrz    A    G        0      0        2 
  25 chr25_32991712     ZBoe    A    G        0      0        2 
  25 chr25_32991712     ZGre    A    G        0      0        2 
  25 chr25_32991712     ZHar    A    G        1      2        2 
  25 chr25_32991712   Sample    A    G        0      0        2 
  25 chr25_33010354     AAsi    A    G        1      2        2 
  25 chr25_33010354     AKia    A    G        0      0        2 
  25 chr25_33010354     AOna    A    G        0      0        2 
  25 chr25_33010354     ASom    A    G        1      2        2 
  25 chr25_33010354     HCab    A    G        0      0        2 
  25 chr25_33010354     HPrz    A    G        0      0        2 
  25 chr25_33010354     ZBoe    A    G        0      0        2 
  25 chr25_33010354     ZGre    A    G        0      0        2 
  25 chr25_33010354     ZHar    A    G        0      0        2 
  25 chr25_33010354   Sample    A    G        1      2        2 
  25 chr25_33012760     AAsi    T    C        0      0        2 
  25 chr25_33012760     AKia    T    C        0      0        2 
  25 chr25_33012760     AOna    T    C        0      0        2 
  25 chr25_33012760     ASom    T    C        0      0        2 
  25 chr25_33012760     HCab    T    C        0      0        2 
  25 chr25_33012760     HPrz    T    C        0      0        2 
  25 chr25_33012760     ZBoe    T    C        0      0        2 
  25 chr25_33012760     ZGre    T    C        1      2        2 
  25 chr25_33012760     ZHar    T    C        0      0        2 
  25 chr25_33012760   Sample    T    C        0      0        2 
  25 chr25_33020912     AAsi    T    C        0      0        2 
  25 chr25_33020912     AKia    T    C        0      0        2 
  25 chr25_33020912     AOna    T    C        0      0        2 
  25 chr25_33020912     ASom    T    C        0      0        2 
  25 chr25_33020912     HCab    T    C        0      0        2 
  25 chr25_33020912     HPrz    T    C        0      0        2 
  25 chr25_33020912     ZBoe    T    C        0      0        2 
  25 chr25_33020912     ZGre    T    C      0.5      1        2 
  25 chr25_33020912     ZHar    T    C        0      0        2 
  25 chr25_33020912   Sample    T    C        0      0        2 
  25 chr25_33023535     AAsi    A    G        1      2        2 
  25 chr25_33023535     AKia    A    G        0      0        2 
  25 chr25_33023535     AOna    A    G        0      0        2 
  25 chr25_33023535     ASom    A    G        1      2        2 
  25 chr25_33023535     HCab    A    G        0      0        2 
  25 chr25_33023535     HPrz    A    G        0      0        2 
  25 chr25_33023535     ZBoe    A    G        0      0        2 
  25 chr25_33023535     ZGre    A    G        0      0        2 
  25 chr25_33023535     ZHar    A    G        0      0        2 
  25 chr25_33023535   Sample    A    G        1      2        2 
  25 chr25_33024020     AAsi    A    T        0      0        2 
  25 chr25_33024020     AKia    A    T        0      0        2 
  25 chr25_33024020     AOna    A    T        0      0        2 
  25 chr25_33024020     ASom    A    T        0      0        2 
  25 chr25_33024020     HCab    A    T        1      2        2 
  25 chr25_33024020     HPrz    A    T        1      2        2 
  25 chr25_33024020     ZBoe    A    T        0      0        2 
  25 chr25_33024020     ZGre    A    T        0      0        2 
  25 chr25_33024020     ZHar    A    T        0      0        2 
  25 chr25_33024020   Sample    A    T        0      0        2 
  25 chr25_33024277     AAsi    T    G        0      0        2 
  25 chr25_33024277     AKia    T    G        0      0        2 
  25 chr25_33024277     AOna    T    G        0      0        2 
  25 chr25_33024277     ASom    T    G        0      0        2 
  25 chr25_33024277     HCab    T    G        0      0        2 
  25 chr25_33024277     HPrz    T    G      0.5      1        2 
  25 chr25_33024277     ZBoe    T    G        0      0        2 
  25 chr25_33024277     ZGre    T    G        0      0        2 
  25 chr25_33024277     ZHar    T    G        0      0        2 
  25 chr25_33024277   Sample    T    G        0      0        2 
  25 chr25_33024484     AAsi    T    C        0      0        2 
  25 chr25_33024484     AKia    T    C        0      0        2 
  25 chr25_33024484     AOna    T    C        0      0        2 
  25 chr25_33024484     ASom    T    C        0      0        2 
  25 chr25_33024484     HCab    T    C        0      0        2 
  25 chr25_33024484     HPrz    T    C        0      0        2 
  25 chr25_33024484     ZBoe    T    C        0      0        2 
  25 chr25_33024484     ZGre    T    C        1      2        2 
  25 chr25_33024484     ZHar    T    C        0      0        2 
  25 chr25_33024484   Sample    T    C        0      0        2 
  25 chr25_33027512     AAsi    A    T        0      0        2 
  25 chr25_33027512     AKia    A    T        0      0        2 
  25 chr25_33027512     AOna    A    T        0      0        2 
  25 chr25_33027512     ASom    A    T        0      0        2 
  25 chr25_33027512     HCab    A    T      0.5      1        2 
  25 chr25_33027512     HPrz    A    T      0.5      1        2 
  25 chr25_33027512     ZBoe    A    T        0      0        2 
  25 chr25_33027512     ZGre    A    T        0      0        2 
  25 chr25_33027512     ZHar    A    T        0      0        2 
  25 chr25_33027512   Sample    A    T        0      0        2 
  25 chr25_33030901     AAsi    C    T        0      0        2 
  25 chr25_33030901     AKia    C    T        0      0        2 
  25 chr25_33030901     AOna    C    T        0      0        2 
  25 chr25_33030901     ASom    C    T        0      0        2 
  25 chr25_33030901     HCab    C    T        1      2        2 
  25 chr25_33030901     HPrz    C    T        1      2        2 
  25 chr25_33030901     ZBoe    C    T        0      0        2 
  25 chr25_33030901     ZGre    C    T        0      0        2 
  25 chr25_33030901     ZHar    C    T        0      0        2 
  25 chr25_33030901   Sample    C    T        0      0        2 
  25 chr25_33040079     AAsi    C    A        0      0        2 
  25 chr25_33040079     AKia    C    A        0      0        2 
  25 chr25_33040079     AOna    C    A        0      0        2 
  25 chr25_33040079     ASom    C    A        0      0        2 
  25 chr25_33040079     HCab    C    A        0      0        2 
  25 chr25_33040079     HPrz    C    A        0      0        2 
  25 chr25_33040079     ZBoe    C    A        0      0        2 
  25 chr25_33040079     ZGre    C    A      0.5      1        2 
  25 chr25_33040079     ZHar    C    A        0      0        2 
  25 chr25_33040079   Sample    C    A        0      0        2 
  25 chr25_33040553     AAsi    T    C        0      0        2 
  25 chr25_33040553     AKia    T    C        0      0        2 
  25 chr25_33040553     AOna    T    C        0      0        2 
  25 chr25_33040553     ASom    T    C        0      0        2 
  25 chr25_33040553     HCab    T    C        0      0        2 
  25 chr25_33040553     HPrz    T    C        0      0        2 
  25 chr25_33040553     ZBoe    T    C        1      2        2 
  25 chr25_33040553     ZGre    T    C      0.5      1        2 
  25 chr25_33040553     ZHar    T    C        0      0        2 
  25 chr25_33040553   Sample    T    C        0      0        2 
  25 chr25_33040568     AAsi    C    T        0      0        2 
  25 chr25_33040568     AKia    C    T        0      0        2 
  25 chr25_33040568     AOna    C    T        0      0        2 
  25 chr25_33040568     ASom    C    T        0      0        2 
  25 chr25_33040568     HCab    C    T        1      2        2 
  25 chr25_33040568     HPrz    C    T        1      2        2 
  25 chr25_33040568     ZBoe    C    T        0      0        2 
  25 chr25_33040568     ZGre    C    T        0      0        2 
  25 chr25_33040568     ZHar    C    T        0      0        2 
  25 chr25_33040568   Sample    C    T        0      0        2 
  25 chr25_33042407     AAsi    T    C        0      0        2 
  25 chr25_33042407     AKia    T    C        0      0        2 
  25 chr25_33042407     AOna    T    C        0      0        2 
  25 chr25_33042407     ASom    T    C        0      0        2 
  25 chr25_33042407     HCab    T    C        0      0        2 
  25 chr25_33042407     HPrz    T    C        1      2        2 
  25 chr25_33042407     ZBoe    T    C        0      0        2 
  25 chr25_33042407     ZGre    T    C        0      0        2 
  25 chr25_33042407     ZHar    T    C        0      0        2 
  25 chr25_33042407   Sample    T    C        0      0        2 
  25 chr25_33044398     AAsi    T    C        0      0        2 
  25 chr25_33044398     AKia    T    C        0      0        2 
  25 chr25_33044398     AOna    T    C        0      0        2 
  25 chr25_33044398     ASom    T    C        0      0        2 
  25 chr25_33044398     HCab    T    C        1      2        2 
  25 chr25_33044398     HPrz    T    C        1      2        2 
  25 chr25_33044398     ZBoe    T    C        0      0        2 
  25 chr25_33044398     ZGre    T    C        0      0        2 
  25 chr25_33044398     ZHar    T    C        0      0        2 
  25 chr25_33044398   Sample    T    C        1      2        2 
  25 chr25_33053361     AAsi    G    A        0      0        2 
  25 chr25_33053361     AKia    G    A        0      0        2 
  25 chr25_33053361     AOna    G    A        0      0        2 
  25 chr25_33053361     ASom    G    A        0      0        2 
  25 chr25_33053361     HCab    G    A        1      2        2 
  25 chr25_33053361     HPrz    G    A        1      2        2 
  25 chr25_33053361     ZBoe    G    A        0      0        2 
  25 chr25_33053361     ZGre    G    A        0      0        2 
  25 chr25_33053361     ZHar    G    A        0      0        2 
  25 chr25_33053361   Sample    G    A        0      0        2 
  25 chr25_33055748     AAsi    G    A        1      2        2 
  25 chr25_33055748     AKia    G    A        0      0        2 
  25 chr25_33055748     AOna    G    A        0      0        2 
  25 chr25_33055748     ASom    G    A        1      2        2 
  25 chr25_33055748     HCab    G    A        0      0        2 
  25 chr25_33055748     HPrz    G    A        0      0        2 
  25 chr25_33055748     ZBoe    G    A        0      0        2 
  25 chr25_33055748     ZGre    G    A        0      0        2 
  25 chr25_33055748     ZHar    G    A        0      0        2 
  25 chr25_33055748   Sample    G    A        1      2        2 
  25 chr25_33059620     AAsi    T    C        1      2        2 
  25 chr25_33059620     AKia    T    C        1      2        2 
  25 chr25_33059620     AOna    T    C      0.5      1        2 
  25 chr25_33059620     ASom    T    C        1      2        2 
  25 chr25_33059620     HCab    T    C        0      0        2 
  25 chr25_33059620     HPrz    T    C        0      0        2 
  25 chr25_33059620     ZBoe    T    C        0      0        2 
  25 chr25_33059620     ZGre    T    C        0      0        2 
  25 chr25_33059620     ZHar    T    C        0      0        2 
  25 chr25_33059620   Sample    T    C        1      2        2 
  25 chr25_33062956     AAsi    G    T        0      0        2 
  25 chr25_33062956     AKia    G    T        0      0        2 
  25 chr25_33062956     AOna    G    T        0      0        2 
  25 chr25_33062956     ASom    G    T        0      0        2 
  25 chr25_33062956     HCab    G    T        0      0        2 
  25 chr25_33062956     HPrz    G    T        0      0        2 
  25 chr25_33062956     ZBoe    G    T      0.5      1        2 
  25 chr25_33062956     ZGre    G    T        0      0        2 
  25 chr25_33062956     ZHar    G    T        0      0        2 
  25 chr25_33062956   Sample    G    T        0      0        2 
  25 chr25_33065980     AAsi    T    C        1      2        2 
  25 chr25_33065980     AKia    T    C        0      0        2 
  25 chr25_33065980     AOna    T    C        0      0        2 
  25 chr25_33065980     ASom    T    C        1      2        2 
  25 chr25_33065980     HCab    T    C        0      0        2 
  25 chr25_33065980     HPrz    T    C        0      0        2 
  25 chr25_33065980     ZBoe    T    C        0      0        2 
  25 chr25_33065980     ZGre    T    C        0      0        2 
  25 chr25_33065980     ZHar    T    C        0      0        2 
  25 chr25_33065980   Sample    T    C        1      2        2 
  25 chr25_33067875     AAsi    C    G        0      0        2 
  25 chr25_33067875     AKia    C    G        0      0        2 
  25 chr25_33067875     AOna    C    G        0      0        2 
  25 chr25_33067875     ASom    C    G        0      0        2 
  25 chr25_33067875     HCab    C    G      0.5      1        2 
  25 chr25_33067875     HPrz    C    G        0      0        2 
  25 chr25_33067875     ZBoe    C    G        0      0        2 
  25 chr25_33067875     ZGre    C    G        0      0        2 
  25 chr25_33067875     ZHar    C    G        0      0        2 
  25 chr25_33067875   Sample    C    G        0      0        2 
  25 chr25_33068684     AAsi    A    G        0      0        2 
  25 chr25_33068684     AKia    A    G        0      0        2 
  25 chr25_33068684     AOna    A    G        0      0        2 
  25 chr25_33068684     ASom    A    G        0      0        2 
  25 chr25_33068684     HCab    A    G      0.5      1        2 
  25 chr25_33068684     HPrz    A    G        0      0        2 
  25 chr25_33068684     ZBoe    A    G      0.5      1        2 
  25 chr25_33068684     ZGre    A    G        0      0        2 
  25 chr25_33068684     ZHar    A    G        0      0        2 
  25 chr25_33068684   Sample    A    G        0      0        2 
  25 chr25_33069060     AAsi    T    C        0      0        2 
  25 chr25_33069060     AKia    T    C        1      2        2 
  25 chr25_33069060     AOna    T    C        0      0        2 
  25 chr25_33069060     ASom    T    C        0      0        2 
  25 chr25_33069060     HCab    T    C        0      0        2 
  25 chr25_33069060     HPrz    T    C        0      0        2 
  25 chr25_33069060     ZBoe    T    C        0      0        2 
  25 chr25_33069060     ZGre    T    C        0      0        2 
  25 chr25_33069060     ZHar    T    C        0      0        2 
  25 chr25_33069060   Sample    T    C        0      0        2 
  25 chr25_33069815     AAsi    T    C        0      0        2 
  25 chr25_33069815     AKia    T    C        0      0        2 
  25 chr25_33069815     AOna    T    C        0      0        2 
  25 chr25_33069815     ASom    T    C        0      0        2 
  25 chr25_33069815     HCab    T    C        0      0        2 
  25 chr25_33069815     HPrz    T    C        0      0        2 
  25 chr25_33069815     ZBoe    T    C      0.5      1        2 
  25 chr25_33069815     ZGre    T    C        0      0        2 
  25 chr25_33069815     ZHar    T    C        0      0        2 
  25 chr25_33069815   Sample    T    C        0      0        2 
  25 chr25_33078116     AAsi    G    A        0      0        2 
  25 chr25_33078116     AKia    G    A        0      0        2 
  25 chr25_33078116     AOna    G    A        0      0        2 
  25 chr25_33078116     ASom    G    A        0      0        2 
  25 chr25_33078116     HCab    G    A        0      0        2 
  25 chr25_33078116     HPrz    G    A        0      0        2 
  25 chr25_33078116     ZBoe    G    A        1      2        2 
  25 chr25_33078116     ZGre    G    A        0      0        2 
  25 chr25_33078116     ZHar    G    A        1      2        2 
  25 chr25_33078116   Sample    G    A        0      0        2 
  25 chr25_33080501     AAsi    A    G        0      0        2 
  25 chr25_33080501     AKia    A    G        0      0        2 
  25 chr25_33080501     AOna    A    G        0      0        2 
  25 chr25_33080501     ASom    A    G        0      0        2 
  25 chr25_33080501     HCab    A    G        0      0        2 
  25 chr25_33080501     HPrz    A    G        0      0        2 
  25 chr25_33080501     ZBoe    A    G        0      0        2 
  25 chr25_33080501     ZGre    A    G        0      0        2 
  25 chr25_33080501     ZHar    A    G        1      2        2 
  25 chr25_33080501   Sample    A    G        0      0        2 
  25 chr25_33088344     AAsi    G    C        0      0        2 
  25 chr25_33088344     AKia    G    C        0      0        2 
  25 chr25_33088344     AOna    G    C        0      0        2 
  25 chr25_33088344     ASom    G    C        0      0        2 
  25 chr25_33088344     HCab    G    C        0      0        2 
  25 chr25_33088344     HPrz    G    C      0.5      1        2 
  25 chr25_33088344     ZBoe    G    C        0      0        2 
  25 chr25_33088344     ZGre    G    C        0      0        2 
  25 chr25_33088344     ZHar    G    C        0      0        2 
  25 chr25_33088344   Sample    G    C        0      0        2 
  25 chr25_33092844     AAsi    C    G        0      0        2 
  25 chr25_33092844     AKia    C    G        0      0        2 
  25 chr25_33092844     AOna    C    G        0      0        2 
  25 chr25_33092844     ASom    C    G        0      0        2 
  25 chr25_33092844     HCab    C    G        0      0        2 
  25 chr25_33092844     HPrz    C    G        0      0        2 
  25 chr25_33092844     ZBoe    C    G      0.5      1        2 
  25 chr25_33092844     ZGre    C    G        0      0        2 
  25 chr25_33092844     ZHar    C    G        0      0        2 
  25 chr25_33092844   Sample    C    G        0      0        2 
  25 chr25_33094118     AAsi    A    G        0      0        2 
  25 chr25_33094118     AKia    A    G        0      0        2 
  25 chr25_33094118     AOna    A    G        0      0        2 
  25 chr25_33094118     ASom    A    G        0      0        2 
  25 chr25_33094118     HCab    A    G        0      0        2 
  25 chr25_33094118     HPrz    A    G        0      0        2 
  25 chr25_33094118     ZBoe    A    G        0      0        2 
  25 chr25_33094118     ZGre    A    G        1      2        2 
  25 chr25_33094118     ZHar    A    G        0      0        2 
  25 chr25_33094118   Sample    A    G        0      0        2 
  25 chr25_33096040     AAsi    A    C        0      0        2 
  25 chr25_33096040     AKia    A    C        0      0        2 
  25 chr25_33096040     AOna    A    C        0      0        2 
  25 chr25_33096040     ASom    A    C        0      0        2 
  25 chr25_33096040     HCab    A    C        0      0        2 
  25 chr25_33096040     HPrz    A    C        0      0        2 
  25 chr25_33096040     ZBoe    A    C      0.5      1        2 
  25 chr25_33096040     ZGre    A    C        0      0        2 
  25 chr25_33096040     ZHar    A    C        0      0        2 
  25 chr25_33096040   Sample    A    C        0      0        2 
  25 chr25_33100606     AAsi    A    G        1      2        2 
  25 chr25_33100606     AKia    A    G        0      0        2 
  25 chr25_33100606     AOna    A    G        0      0        2 
  25 chr25_33100606     ASom    A    G        0      0        2 
  25 chr25_33100606     HCab    A    G        0      0        2 
  25 chr25_33100606     HPrz    A    G        0      0        2 
  25 chr25_33100606     ZBoe    A    G        0      0        2 
  25 chr25_33100606     ZGre    A    G        0      0        2 
  25 chr25_33100606     ZHar    A    G        0      0        2 
  25 chr25_33100606   Sample    A    G        1      2        2 
  25 chr25_33101024     AAsi    T    G        0      0        2 
  25 chr25_33101024     AKia    T    G        0      0        2 
  25 chr25_33101024     AOna    T    G        0      0        2 
  25 chr25_33101024     ASom    T    G        0      0        2 
  25 chr25_33101024     HCab    T    G        0      0        2 
  25 chr25_33101024     HPrz    T    G        0      0        2 
  25 chr25_33101024     ZBoe    T    G        0      0        2 
  25 chr25_33101024     ZGre    T    G      0.5      1        2 
  25 chr25_33101024     ZHar    T    G        0      0        2 
  25 chr25_33101024   Sample    T    G        0      0        2 
  25 chr25_33108864     AAsi    A    G        1      2        2 
  25 chr25_33108864     AKia    A    G        0      0        2 
  25 chr25_33108864     AOna    A    G        0      0        2 
  25 chr25_33108864     ASom    A    G        0      0        2 
  25 chr25_33108864     HCab    A    G        0      0        2 
  25 chr25_33108864     HPrz    A    G        0      0        2 
  25 chr25_33108864     ZBoe    A    G        0      0        2 
  25 chr25_33108864     ZGre    A    G        0      0        2 
  25 chr25_33108864     ZHar    A    G        0      0        2 
  25 chr25_33108864   Sample    A    G        0      0        2 
  25 chr25_33118654     AAsi    T    C        0      0        2 
  25 chr25_33118654     AKia    T    C        0      0        2 
  25 chr25_33118654     AOna    T    C        0      0        2 
  25 chr25_33118654     ASom    T    C        0      0        2 
  25 chr25_33118654     HCab    T    C        0      0        2 
  25 chr25_33118654     HPrz    T    C      0.5      1        2 
  25 chr25_33118654     ZBoe    T    C        0      0        2 
  25 chr25_33118654     ZGre    T    C        0      0        2 
  25 chr25_33118654     ZHar    T    C        0      0        2 
  25 chr25_33118654   Sample    T    C        0      0        2 
  25 chr25_33120626     AAsi    G    C        0      0        2 
  25 chr25_33120626     AKia    G    C      0.5      1        2 
  25 chr25_33120626     AOna    G    C        0      0        2 
  25 chr25_33120626     ASom    G    C        0      0        2 
  25 chr25_33120626     HCab    G    C        0      0        2 
  25 chr25_33120626     HPrz    G    C        0      0        2 
  25 chr25_33120626     ZBoe    G    C        0      0        2 
  25 chr25_33120626     ZGre    G    C        0      0        2 
  25 chr25_33120626     ZHar    G    C        0      0        2 
  25 chr25_33120626   Sample    G    C        0      0        2 
  25 chr25_33126438     AAsi    A    C        0      0        2 
  25 chr25_33126438     AKia    A    C      0.5      1        2 
  25 chr25_33126438     AOna    A    C        0      0        2 
  25 chr25_33126438     ASom    A    C        0      0        2 
  25 chr25_33126438     HCab    A    C        0      0        2 
  25 chr25_33126438     HPrz    A    C        0      0        2 
  25 chr25_33126438     ZBoe    A    C        0      0        2 
  25 chr25_33126438     ZGre    A    C        0      0        2 
  25 chr25_33126438     ZHar    A    C        0      0        2 
  25 chr25_33126438   Sample    A    C        0      0        2 
  25 chr25_33127089     AAsi    G    C        0      0        2 
  25 chr25_33127089     AKia    G    C        0      0        2 
  25 chr25_33127089     AOna    G    C        0      0        2 
  25 chr25_33127089     ASom    G    C        0      0        2 
  25 chr25_33127089     HCab    G    C        1      2        2 
  25 chr25_33127089     HPrz    G    C        1      2        2 
  25 chr25_33127089     ZBoe    G    C        0      0        2 
  25 chr25_33127089     ZGre    G    C        0      0        2 
  25 chr25_33127089     ZHar    G    C        0      0        2 
  25 chr25_33127089   Sample    G    C        0      0        2 
  25 chr25_33137890     AAsi    A    G        1      2        2 
  25 chr25_33137890     AKia    A    G        0      0        2 
  25 chr25_33137890     AOna    A    G        0      0        2 
  25 chr25_33137890     ASom    A    G        1      2        2 
  25 chr25_33137890     HCab    A    G        1      2        2 
  25 chr25_33137890     HPrz    A    G        1      2        2 
  25 chr25_33137890     ZBoe    A    G        0      0        2 
  25 chr25_33137890     ZGre    A    G        0      0        2 
  25 chr25_33137890     ZHar    A    G        0      0        2 
  25 chr25_33137890   Sample    A    G        1      2        2 
  25 chr25_33137933     AAsi    A    G        0      0        2 
  25 chr25_33137933     AKia    A    G        0      0        2 
  25 chr25_33137933     AOna    A    G        0      0        2 
  25 chr25_33137933     ASom    A    G        0      0        2 
  25 chr25_33137933     HCab    A    G        1      2        2 
  25 chr25_33137933     HPrz    A    G        1      2        2 
  25 chr25_33137933     ZBoe    A    G        0      0        2 
  25 chr25_33137933     ZGre    A    G        0      0        2 
  25 chr25_33137933     ZHar    A    G        0      0        2 
  25 chr25_33137933   Sample    A    G        0      0        2 
  25 chr25_33138086     AAsi    T    C        0      0        2 
  25 chr25_33138086     AKia    T    C        0      0        2 
  25 chr25_33138086     AOna    T    C        0      0        2 
  25 chr25_33138086     ASom    T    C        0      0        2 
  25 chr25_33138086     HCab    T    C      0.5      1        2 
  25 chr25_33138086     HPrz    T    C        0      0        2 
  25 chr25_33138086     ZBoe    T    C        0      0        2 
  25 chr25_33138086     ZGre    T    C        0      0        2 
  25 chr25_33138086     ZHar    T    C        0      0        2 
  25 chr25_33138086   Sample    T    C        0      0        2 
  25 chr25_33141859     AAsi    C    T        0      0        2 
  25 chr25_33141859     AKia    C    T        0      0        2 
  25 chr25_33141859     AOna    C    T        1      2        2 
  25 chr25_33141859     ASom    C    T        0      0        2 
  25 chr25_33141859     HCab    C    T        0      0        2 
  25 chr25_33141859     HPrz    C    T        0      0        2 
  25 chr25_33141859     ZBoe    C    T        0      0        2 
  25 chr25_33141859     ZGre    C    T        0      0        2 
  25 chr25_33141859     ZHar    C    T        0      0        2 
  25 chr25_33141859   Sample    C    T        0      0        2 
  25 chr25_33161062     AAsi    G    A        0      0        2 
  25 chr25_33161062     AKia    G    A        1      2        2 
  25 chr25_33161062     AOna    G    A        0      0        2 
  25 chr25_33161062     ASom    G    A        0      0        2 
  25 chr25_33161062     HCab    G    A        0      0        2 
  25 chr25_33161062     HPrz    G    A        0      0        2 
  25 chr25_33161062     ZBoe    G    A        0      0        2 
  25 chr25_33161062     ZGre    G    A        0      0        2 
  25 chr25_33161062     ZHar    G    A        0      0        2 
  25 chr25_33161062   Sample    G    A        0      0        2 
  25 chr25_33161874     AAsi    T    C        0      0        2 
  25 chr25_33161874     AKia    T    C        0      0        2 
  25 chr25_33161874     AOna    T    C        0      0        2 
  25 chr25_33161874     ASom    T    C        0      0        2 
  25 chr25_33161874     HCab    T    C      0.5      1        2 
  25 chr25_33161874     HPrz    T    C        1      2        2 
  25 chr25_33161874     ZBoe    T    C        0      0        2 
  25 chr25_33161874     ZGre    T    C        0      0        2 
  25 chr25_33161874     ZHar    T    C        0      0        2 
  25 chr25_33161874   Sample    T    C        0      0        2 
  25 chr25_33163630     AAsi    T    C        0      0        2 
  25 chr25_33163630     AKia    T    C        0      0        2 
  25 chr25_33163630     AOna    T    C        0      0        2 
  25 chr25_33163630     ASom    T    C        0      0        2 
  25 chr25_33163630     HCab    T    C        0      0        2 
  25 chr25_33163630     HPrz    T    C        0      0        2 
  25 chr25_33163630     ZBoe    T    C      0.5      1        2 
  25 chr25_33163630     ZGre    T    C        0      0        2 
  25 chr25_33163630     ZHar    T    C        0      0        2 
  25 chr25_33163630   Sample    T    C        0      0        2 
  25 chr25_33164061     AAsi    T    C        0      0        2 
  25 chr25_33164061     AKia    T    C        0      0        2 
  25 chr25_33164061     AOna    T    C        0      0        2 
  25 chr25_33164061     ASom    T    C        0      0        2 
  25 chr25_33164061     HCab    T    C        1      2        2 
  25 chr25_33164061     HPrz    T    C        1      2        2 
  25 chr25_33164061     ZBoe    T    C        0      0        2 
  25 chr25_33164061     ZGre    T    C        0      0        2 
  25 chr25_33164061     ZHar    T    C        0      0        2 
  25 chr25_33164061   Sample    T    C        0      0        2 
  25 chr25_33164069     AAsi    T    C        1      2        2 
  25 chr25_33164069     AKia    T    C        0      0        2 
  25 chr25_33164069     AOna    T    C        0      0        2 
  25 chr25_33164069     ASom    T    C        0      0        2 
  25 chr25_33164069     HCab    T    C        0      0        2 
  25 chr25_33164069     HPrz    T    C        0      0        2 
  25 chr25_33164069     ZBoe    T    C        0      0        2 
  25 chr25_33164069     ZGre    T    C        0      0        2 
  25 chr25_33164069     ZHar    T    C        0      0        2 
  25 chr25_33164069   Sample    T    C        0      0        2 
  25 chr25_33164646     AAsi    T    C        0      0        2 
  25 chr25_33164646     AKia    T    C        0      0        2 
  25 chr25_33164646     AOna    T    C        0      0        2 
  25 chr25_33164646     ASom    T    C        0      0        2 
  25 chr25_33164646     HCab    T    C      0.5      1        2 
  25 chr25_33164646     HPrz    T    C      0.5      1        2 
  25 chr25_33164646     ZBoe    T    C        0      0        2 
  25 chr25_33164646     ZGre    T    C        0      0        2 
  25 chr25_33164646     ZHar    T    C        0      0        2 
  25 chr25_33164646   Sample    T    C        0      0        2 
  25 chr25_33164735     AAsi    T    G        0      0        2 
  25 chr25_33164735     AKia    T    G        0      0        2 
  25 chr25_33164735     AOna    T    G        0      0        2 
  25 chr25_33164735     ASom    T    G        1      2        2 
  25 chr25_33164735     HCab    T    G        0      0        2 
  25 chr25_33164735     HPrz    T    G        0      0        2 
  25 chr25_33164735     ZBoe    T    G        0      0        2 
  25 chr25_33164735     ZGre    T    G        0      0        2 
  25 chr25_33164735     ZHar    T    G        0      0        2 
  25 chr25_33164735   Sample    T    G        0      0        2 
  25 chr25_33177439     AAsi    T    A        0      0        2 
  25 chr25_33177439     AKia    T    A      0.5      1        2 
  25 chr25_33177439     AOna    T    A        0      0        2 
  25 chr25_33177439     ASom    T    A        0      0        2 
  25 chr25_33177439     HCab    T    A        0      0        2 
  25 chr25_33177439     HPrz    T    A        0      0        2 
  25 chr25_33177439     ZBoe    T    A        0      0        2 
  25 chr25_33177439     ZGre    T    A        0      0        2 
  25 chr25_33177439     ZHar    T    A        0      0        2 
  25 chr25_33177439   Sample    T    A        0      0        2 
  25 chr25_33177993     AAsi    A    G        0      0        2 
  25 chr25_33177993     AKia    A    G        0      0        2 
  25 chr25_33177993     AOna    A    G        0      0        2 
  25 chr25_33177993     ASom    A    G        0      0        2 
  25 chr25_33177993     HCab    A    G        1      2        2 
  25 chr25_33177993     HPrz    A    G        1      2        2 
  25 chr25_33177993     ZBoe    A    G        0      0        2 
  25 chr25_33177993     ZGre    A    G        0      0        2 
  25 chr25_33177993     ZHar    A    G        0      0        2 
  25 chr25_33177993   Sample    A    G        0      0        2 
  25 chr25_33181798     AAsi    A    G        0      0        2 
  25 chr25_33181798     AKia    A    G        0      0        2 
  25 chr25_33181798     AOna    A    G        0      0        2 
  25 chr25_33181798     ASom    A    G        0      0        2 
  25 chr25_33181798     HCab    A    G        0      0        2 
  25 chr25_33181798     HPrz    A    G        0      0        2 
  25 chr25_33181798     ZBoe    A    G      0.5      1        2 
  25 chr25_33181798     ZGre    A    G        0      0        2 
  25 chr25_33181798     ZHar    A    G        0      0        2 
  25 chr25_33181798   Sample    A    G        0      0        2 
  25 chr25_33185330     AAsi    C    G        0      0        2 
  25 chr25_33185330     AKia    C    G        0      0        2 
  25 chr25_33185330     AOna    C    G        0      0        2 
  25 chr25_33185330     ASom    C    G        0      0        2 
  25 chr25_33185330     HCab    C    G        0      0        2 
  25 chr25_33185330     HPrz    C    G        0      0        2 
  25 chr25_33185330     ZBoe    C    G      0.5      1        2 
  25 chr25_33185330     ZGre    C    G        0      0        2 
  25 chr25_33185330     ZHar    C    G        0      0        2 
  25 chr25_33185330   Sample    C    G        0      0        2 
  25 chr25_33195131     AAsi    C    G        0      0        2 
  25 chr25_33195131     AKia    C    G        0      0        2 
  25 chr25_33195131     AOna    C    G        0      0        2 
  25 chr25_33195131     ASom    C    G        0      0        2 
  25 chr25_33195131     HCab    C    G        1      2        2 
  25 chr25_33195131     HPrz    C    G        1      2        2 
  25 chr25_33195131     ZBoe    C    G        0      0        2 
  25 chr25_33195131     ZGre    C    G        0      0        2 
  25 chr25_33195131     ZHar    C    G        0      0        2 
  25 chr25_33195131   Sample    C    G        0      0        2 
  25 chr25_33196895     AAsi    A    C        0      0        2 
  25 chr25_33196895     AKia    A    C        0      0        2 
  25 chr25_33196895     AOna    A    C      0.5      1        2 
  25 chr25_33196895     ASom    A    C        0      0        2 
  25 chr25_33196895     HCab    A    C        0      0        2 
  25 chr25_33196895     HPrz    A    C        0      0        2 
  25 chr25_33196895     ZBoe    A    C        0      0        2 
  25 chr25_33196895     ZGre    A    C        0      0        2 
  25 chr25_33196895     ZHar    A    C        0      0        2 
  25 chr25_33196895   Sample    A    C        0      0        2 
  25 chr25_33201803     AAsi    C    T        0      0        2 
  25 chr25_33201803     AKia    C    T        0      0        2 
  25 chr25_33201803     AOna    C    T        0      0        2 
  25 chr25_33201803     ASom    C    T        0      0        2 
  25 chr25_33201803     HCab    C    T        1      2        2 
  25 chr25_33201803     HPrz    C    T        1      2        2 
  25 chr25_33201803     ZBoe    C    T        0      0        2 
  25 chr25_33201803     ZGre    C    T        0      0        2 
  25 chr25_33201803     ZHar    C    T        0      0        2 
  25 chr25_33201803   Sample    C    T        0      0        2 
  25 chr25_33204819     AAsi    T    C        0      0        2 
  25 chr25_33204819     AKia    T    C        0      0        2 
  25 chr25_33204819     AOna    T    C        0      0        2 
  25 chr25_33204819     ASom    T    C        0      0        2 
  25 chr25_33204819     HCab    T    C        0      0        2 
  25 chr25_33204819     HPrz    T    C        0      0        2 
  25 chr25_33204819     ZBoe    T    C        0      0        2 
  25 chr25_33204819     ZGre    T    C        0      0        2 
  25 chr25_33204819     ZHar    T    C      0.5      1        2 
  25 chr25_33204819   Sample    T    C        0      0        2 
  25 chr25_33212279     AAsi    G    T        0      0        2 
  25 chr25_33212279     AKia    G    T        0      0        2 
  25 chr25_33212279     AOna    G    T        1      2        2 
  25 chr25_33212279     ASom    G    T        0      0        2 
  25 chr25_33212279     HCab    G    T        0      0        2 
  25 chr25_33212279     HPrz    G    T        0      0        2 
  25 chr25_33212279     ZBoe    G    T        0      0        2 
  25 chr25_33212279     ZGre    G    T        0      0        2 
  25 chr25_33212279     ZHar    G    T        0      0        2 
  25 chr25_33212279   Sample    G    T        0      0        2 
  25 chr25_33212911     AAsi    G    A        0      0        2 
  25 chr25_33212911     AKia    G    A        0      0        2 
  25 chr25_33212911     AOna    G    A        0      0        2 
  25 chr25_33212911     ASom    G    A        0      0        2 
  25 chr25_33212911     HCab    G    A        1      2        2 
  25 chr25_33212911     HPrz    G    A        1      2        2 
  25 chr25_33212911     ZBoe    G    A        0      0        2 
  25 chr25_33212911     ZGre    G    A        0      0        2 
  25 chr25_33212911     ZHar    G    A        0      0        2 
  25 chr25_33212911   Sample    G    A        0      0        2 
  25 chr25_33215228     AAsi    C    G        1      2        2 
  25 chr25_33215228     AKia    C    G        0      0        2 
  25 chr25_33215228     AOna    C    G        0      0        2 
  25 chr25_33215228     ASom    C    G        1      2        2 
  25 chr25_33215228     HCab    C    G        0      0        2 
  25 chr25_33215228     HPrz    C    G        0      0        2 
  25 chr25_33215228     ZBoe    C    G        0      0        2 
  25 chr25_33215228     ZGre    C    G        0      0        2 
  25 chr25_33215228     ZHar    C    G        0      0        2 
  25 chr25_33215228   Sample    C    G        1      2        2 
  25 chr25_33217616     AAsi    T    C        0      0        2 
  25 chr25_33217616     AKia    T    C        1      2        2 
  25 chr25_33217616     AOna    T    C        0      0        2 
  25 chr25_33217616     ASom    T    C        0      0        2 
  25 chr25_33217616     HCab    T    C        0      0        2 
  25 chr25_33217616     HPrz    T    C        0      0        2 
  25 chr25_33217616     ZBoe    T    C        0      0        2 
  25 chr25_33217616     ZGre    T    C        0      0        2 
  25 chr25_33217616     ZHar    T    C        0      0        2 
  25 chr25_33217616   Sample    T    C        0      0        2 
  25 chr25_33223081     AAsi    T    C        0      0        2 
  25 chr25_33223081     AKia    T    C        0      0        2 
  25 chr25_33223081     AOna    T    C        0      0        2 
  25 chr25_33223081     ASom    T    C        0      0        2 
  25 chr25_33223081     HCab    T    C        0      0        2 
  25 chr25_33223081     HPrz    T    C        0      0        2 
  25 chr25_33223081     ZBoe    T    C        0      0        2 
  25 chr25_33223081     ZGre    T    C        0      0        2 
  25 chr25_33223081     ZHar    T    C        1      2        2 
  25 chr25_33223081   Sample    T    C        0      0        2 
  25 chr25_33231644     AAsi    T    C        0      0        2 
  25 chr25_33231644     AKia    T    C        0      0        2 
  25 chr25_33231644     AOna    T    C        0      0        2 
  25 chr25_33231644     ASom    T    C      0.5      1        2 
  25 chr25_33231644     HCab    T    C        0      0        2 
  25 chr25_33231644     HPrz    T    C        0      0        2 
  25 chr25_33231644     ZBoe    T    C        0      0        2 
  25 chr25_33231644     ZGre    T    C        0      0        2 
  25 chr25_33231644     ZHar    T    C        0      0        2 
  25 chr25_33231644   Sample    T    C        0      0        2 
  25 chr25_33238636     AAsi    A    G        0      0        2 
  25 chr25_33238636     AKia    A    G        0      0        2 
  25 chr25_33238636     AOna    A    G        0      0        2 
  25 chr25_33238636     ASom    A    G        0      0        2 
  25 chr25_33238636     HCab    A    G        1      2        2 
  25 chr25_33238636     HPrz    A    G        1      2        2 
  25 chr25_33238636     ZBoe    A    G        0      0        2 
  25 chr25_33238636     ZGre    A    G        0      0        2 
  25 chr25_33238636     ZHar    A    G        0      0        2 
  25 chr25_33238636   Sample    A    G        0      0        2 
  25 chr25_33240001     AAsi    T    C        0      0        2 
  25 chr25_33240001     AKia    T    C        0      0        2 
  25 chr25_33240001     AOna    T    C        0      0        2 
  25 chr25_33240001     ASom    T    C        0      0        2 
  25 chr25_33240001     HCab    T    C        0      0        2 
  25 chr25_33240001     HPrz    T    C        0      0        2 
  25 chr25_33240001     ZBoe    T    C        0      0        2 
  25 chr25_33240001     ZGre    T    C        1      2        2 
  25 chr25_33240001     ZHar    T    C        0      0        2 
  25 chr25_33240001   Sample    T    C        0      0        2 
  25 chr25_33259863     AAsi    T    C        0      0        2 
  25 chr25_33259863     AKia    T    C        0      0        2 
  25 chr25_33259863     AOna    T    C        0      0        2 
  25 chr25_33259863     ASom    T    C        0      0        2 
  25 chr25_33259863     HCab    T    C        0      0        2 
  25 chr25_33259863     HPrz    T    C        0      0        2 
  25 chr25_33259863     ZBoe    T    C        0      0        2 
  25 chr25_33259863     ZGre    T    C        0      0        2 
  25 chr25_33259863     ZHar    T    C      0.5      1        2 
  25 chr25_33259863   Sample    T    C        0      0        2 
  25 chr25_33261279     AAsi    A    T        0      0        2 
  25 chr25_33261279     AKia    A    T        0      0        2 
  25 chr25_33261279     AOna    A    T        0      0        2 
  25 chr25_33261279     ASom    A    T        0      0        2 
  25 chr25_33261279     HCab    A    T        0      0        2 
  25 chr25_33261279     HPrz    A    T        0      0        2 
  25 chr25_33261279     ZBoe    A    T        0      0        2 
  25 chr25_33261279     ZGre    A    T        0      0        2 
  25 chr25_33261279     ZHar    A    T      0.5      1        2 
  25 chr25_33261279   Sample    A    T        0      0        2 
  25 chr25_33267550     AAsi    T    C        0      0        2 
  25 chr25_33267550     AKia    T    C        0      0        2 
  25 chr25_33267550     AOna    T    C        0      0        2 
  25 chr25_33267550     ASom    T    C        0      0        2 
  25 chr25_33267550     HCab    T    C        1      2        2 
  25 chr25_33267550     HPrz    T    C        1      2        2 
  25 chr25_33267550     ZBoe    T    C        0      0        2 
  25 chr25_33267550     ZGre    T    C        0      0        2 
  25 chr25_33267550     ZHar    T    C        0      0        2 
  25 chr25_33267550   Sample    T    C        0      0        2 
  25 chr25_33273803     AAsi    T    C        0      0        2 
  25 chr25_33273803     AKia    T    C        0      0        2 
  25 chr25_33273803     AOna    T    C        0      0        2 
  25 chr25_33273803     ASom    T    C        0      0        2 
  25 chr25_33273803     HCab    T    C        0      0        2 
  25 chr25_33273803     HPrz    T    C        0      0        2 
  25 chr25_33273803     ZBoe    T    C        0      0        2 
  25 chr25_33273803     ZGre    T    C      0.5      1        2 
  25 chr25_33273803     ZHar    T    C        0      0        2 
  25 chr25_33273803   Sample    T    C        0      0        2 
  25 chr25_33284789     AAsi    A    G        0      0        2 
  25 chr25_33284789     AKia    A    G        0      0        2 
  25 chr25_33284789     AOna    A    G        0      0        2 
  25 chr25_33284789     ASom    A    G        0      0        2 
  25 chr25_33284789     HCab    A    G      0.5      1        2 
  25 chr25_33284789     HPrz    A    G        0      0        2 
  25 chr25_33284789     ZBoe    A    G        0      0        2 
  25 chr25_33284789     ZGre    A    G        0      0        2 
  25 chr25_33284789     ZHar    A    G        0      0        2 
  25 chr25_33284789   Sample    A    G        0      0        2 
  25 chr25_33286389     AAsi    T    C        0      0        2 
  25 chr25_33286389     AKia    T    C        0      0        2 
  25 chr25_33286389     AOna    T    C        1      2        2 
  25 chr25_33286389     ASom    T    C        0      0        2 
  25 chr25_33286389     HCab    T    C        0      0        2 
  25 chr25_33286389     HPrz    T    C        0      0        2 
  25 chr25_33286389     ZBoe    T    C        0      0        2 
  25 chr25_33286389     ZGre    T    C        0      0        2 
  25 chr25_33286389     ZHar    T    C        0      0        2 
  25 chr25_33286389   Sample    T    C        0      0        2 
  25 chr25_33286478     AAsi    G    A        0      0        2 
  25 chr25_33286478     AKia    G    A        0      0        2 
  25 chr25_33286478     AOna    G    A        0      0        2 
  25 chr25_33286478     ASom    G    A        0      0        2 
  25 chr25_33286478     HCab    G    A        0      0        2 
  25 chr25_33286478     HPrz    G    A        0      0        2 
  25 chr25_33286478     ZBoe    G    A        0      0        2 
  25 chr25_33286478     ZGre    G    A      0.5      1        2 
  25 chr25_33286478     ZHar    G    A        0      0        2 
  25 chr25_33286478   Sample    G    A        0      0        2 
  25 chr25_33300009     AAsi    A    G        0      0        2 
  25 chr25_33300009     AKia    A    G        0      0        2 
  25 chr25_33300009     AOna    A    G        0      0        2 
  25 chr25_33300009     ASom    A    G        0      0        2 
  25 chr25_33300009     HCab    A    G        0      0        2 
  25 chr25_33300009     HPrz    A    G        0      0        2 
  25 chr25_33300009     ZBoe    A    G        0      0        2 
  25 chr25_33300009     ZGre    A    G        0      0        2 
  25 chr25_33300009     ZHar    A    G        1      2        2 
  25 chr25_33300009   Sample    A    G        0      0        2 
  25 chr25_33305123     AAsi    C    G        0      0        2 
  25 chr25_33305123     AKia    C    G        0      0        2 
  25 chr25_33305123     AOna    C    G        0      0        2 
  25 chr25_33305123     ASom    C    G        0      0        2 
  25 chr25_33305123     HCab    C    G        1      2        2 
  25 chr25_33305123     HPrz    C    G        1      2        2 
  25 chr25_33305123     ZBoe    C    G        0      0        2 
  25 chr25_33305123     ZGre    C    G        0      0        2 
  25 chr25_33305123     ZHar    C    G        0      0        2 
  25 chr25_33305123   Sample    C    G        0      0        2 
  25 chr25_33308996     AAsi    G    A        0      0        2 
  25 chr25_33308996     AKia    G    A        0      0        2 
  25 chr25_33308996     AOna    G    A        0      0        2 
  25 chr25_33308996     ASom    G    A        0      0        2 
  25 chr25_33308996     HCab    G    A        1      2        2 
  25 chr25_33308996     HPrz    G    A        1      2        2 
  25 chr25_33308996     ZBoe    G    A        0      0        2 
  25 chr25_33308996     ZGre    G    A        0      0        2 
  25 chr25_33308996     ZHar    G    A        0      0        2 
  25 chr25_33308996   Sample    G    A        0      0        2 
  25 chr25_33311440     AAsi    T    C        0      0        2 
  25 chr25_33311440     AKia    T    C        0      0        2 
  25 chr25_33311440     AOna    T    C        0      0        2 
  25 chr25_33311440     ASom    T    C        0      0        2 
  25 chr25_33311440     HCab    T    C        1      2        2 
  25 chr25_33311440     HPrz    T    C        1      2        2 
  25 chr25_33311440     ZBoe    T    C        0      0        2 
  25 chr25_33311440     ZGre    T    C        0      0        2 
  25 chr25_33311440     ZHar    T    C        0      0        2 
  25 chr25_33311440   Sample    T    C        0      0        2 
  25 chr25_33321348     AAsi    A    G        0      0        2 
  25 chr25_33321348     AKia    A    G        0      0        2 
  25 chr25_33321348     AOna    A    G        0      0        2 
  25 chr25_33321348     ASom    A    G        0      0        2 
  25 chr25_33321348     HCab    A    G        0      0        2 
  25 chr25_33321348     HPrz    A    G        0      0        2 
  25 chr25_33321348     ZBoe    A    G      0.5      1        2 
  25 chr25_33321348     ZGre    A    G        0      0        2 
  25 chr25_33321348     ZHar    A    G        0      0        2 
  25 chr25_33321348   Sample    A    G        0      0        2 
  25 chr25_33328725     AAsi    A    G        0      0        2 
  25 chr25_33328725     AKia    A    G        0      0        2 
  25 chr25_33328725     AOna    A    G        0      0        2 
  25 chr25_33328725     ASom    A    G        0      0        2 
  25 chr25_33328725     HCab    A    G        1      2        2 
  25 chr25_33328725     HPrz    A    G        1      2        2 
  25 chr25_33328725     ZBoe    A    G        0      0        2 
  25 chr25_33328725     ZGre    A    G        0      0        2 
  25 chr25_33328725     ZHar    A    G        0      0        2 
  25 chr25_33328725   Sample    A    G        0      0        2 
  25 chr25_33335717     AAsi    A    G        0      0        2 
  25 chr25_33335717     AKia    A    G        1      2        2 
  25 chr25_33335717     AOna    A    G      0.5      1        2 
  25 chr25_33335717     ASom    A    G        0      0        2 
  25 chr25_33335717     HCab    A    G        0      0        2 
  25 chr25_33335717     HPrz    A    G        0      0        2 
  25 chr25_33335717     ZBoe    A    G        0      0        2 
  25 chr25_33335717     ZGre    A    G        0      0        2 
  25 chr25_33335717     ZHar    A    G        0      0        2 
  25 chr25_33335717   Sample    A    G        0      0        2 
  25 chr25_33336318     AAsi    G    C        0      0        2 
  25 chr25_33336318     AKia    G    C        1      2        2 
  25 chr25_33336318     AOna    G    C        1      2        2 
  25 chr25_33336318     ASom    G    C        0      0        2 
  25 chr25_33336318     HCab    G    C        0      0        2 
  25 chr25_33336318     HPrz    G    C        0      0        2 
  25 chr25_33336318     ZBoe    G    C        0      0        2 
  25 chr25_33336318     ZGre    G    C        0      0        2 
  25 chr25_33336318     ZHar    G    C        0      0        2 
  25 chr25_33336318   Sample    G    C        0      0        2 
  25 chr25_33337012     AAsi    A    G        0      0        2 
  25 chr25_33337012     AKia    A    G        0      0        2 
  25 chr25_33337012     AOna    A    G        0      0        2 
  25 chr25_33337012     ASom    A    G        0      0        2 
  25 chr25_33337012     HCab    A    G        0      0        2 
  25 chr25_33337012     HPrz    A    G        0      0        2 
  25 chr25_33337012     ZBoe    A    G      0.5      1        2 
  25 chr25_33337012     ZGre    A    G        0      0        2 
  25 chr25_33337012     ZHar    A    G        0      0        2 
  25 chr25_33337012   Sample    A    G        0      0        2 
  25 chr25_33340889     AAsi    C    A        0      0        2 
  25 chr25_33340889     AKia    C    A        0      0        2 
  25 chr25_33340889     AOna    C    A        0      0        2 
  25 chr25_33340889     ASom    C    A        0      0        2 
  25 chr25_33340889     HCab    C    A        1      2        2 
  25 chr25_33340889     HPrz    C    A        1      2        2 
  25 chr25_33340889     ZBoe    C    A        0      0        2 
  25 chr25_33340889     ZGre    C    A        0      0        2 
  25 chr25_33340889     ZHar    C    A        0      0        2 
  25 chr25_33340889   Sample    C    A        0      0        2 
  25 chr25_33350839     AAsi    C    T        0      0        2 
  25 chr25_33350839     AKia    C    T        0      0        2 
  25 chr25_33350839     AOna    C    T        0      0        2 
  25 chr25_33350839     ASom    C    T        0      0        2 
  25 chr25_33350839     HCab    C    T        0      0        2 
  25 chr25_33350839     HPrz    C    T        0      0        2 
  25 chr25_33350839     ZBoe    C    T        0      0        2 
  25 chr25_33350839     ZGre    C    T        0      0        2 
  25 chr25_33350839     ZHar    C    T        1      2        2 
  25 chr25_33350839   Sample    C    T        0      0        2 
  25 chr25_33351485     AAsi    C    T        0      0        2 
  25 chr25_33351485     AKia    C    T        0      0        2 
  25 chr25_33351485     AOna    C    T        0      0        2 
  25 chr25_33351485     ASom    C    T        0      0        2 
  25 chr25_33351485     HCab    C    T        1      2        2 
  25 chr25_33351485     HPrz    C    T        1      2        2 
  25 chr25_33351485     ZBoe    C    T        0      0        2 
  25 chr25_33351485     ZGre    C    T        0      0        2 
  25 chr25_33351485     ZHar    C    T        0      0        2 
  25 chr25_33351485   Sample    C    T        0      0        2 
  25 chr25_33362188     AAsi    G    A        0      0        2 
  25 chr25_33362188     AKia    G    A        0      0        2 
  25 chr25_33362188     AOna    G    A        0      0        2 
  25 chr25_33362188     ASom    G    A        0      0        2 
  25 chr25_33362188     HCab    G    A        1      2        2 
  25 chr25_33362188     HPrz    G    A        1      2        2 
  25 chr25_33362188     ZBoe    G    A        0      0        2 
  25 chr25_33362188     ZGre    G    A        0      0        2 
  25 chr25_33362188     ZHar    G    A        0      0        2 
  25 chr25_33362188   Sample    G    A        0      0        2 
  25 chr25_33364272     AAsi    C    T        0      0        2 
  25 chr25_33364272     AKia    C    T        0      0        2 
  25 chr25_33364272     AOna    C    T        0      0        2 
  25 chr25_33364272     ASom    C    T        0      0        2 
  25 chr25_33364272     HCab    C    T        1      2        2 
  25 chr25_33364272     HPrz    C    T        1      2        2 
  25 chr25_33364272     ZBoe    C    T        0      0        2 
  25 chr25_33364272     ZGre    C    T        0      0        2 
  25 chr25_33364272     ZHar    C    T        0      0        2 
  25 chr25_33364272   Sample    C    T        0      0        2 
  25 chr25_33365164     AAsi    G    A        0      0        2 
  25 chr25_33365164     AKia    G    A        0      0        2 
  25 chr25_33365164     AOna    G    A        0      0        2 
  25 chr25_33365164     ASom    G    A        0      0        2 
  25 chr25_33365164     HCab    G    A        1      2        2 
  25 chr25_33365164     HPrz    G    A        1      2        2 
  25 chr25_33365164     ZBoe    G    A        0      0        2 
  25 chr25_33365164     ZGre    G    A        0      0        2 
  25 chr25_33365164     ZHar    G    A        0      0        2 
  25 chr25_33365164   Sample    G    A        0      0        2 
  25 chr25_33365428     AAsi    A    G        0      0        2 
  25 chr25_33365428     AKia    A    G        0      0        2 
  25 chr25_33365428     AOna    A    G        0      0        2 
  25 chr25_33365428     ASom    A    G        0      0        2 
  25 chr25_33365428     HCab    A    G        0      0        2 
  25 chr25_33365428     HPrz    A    G        0      0        2 
  25 chr25_33365428     ZBoe    A    G        0      0        2 
  25 chr25_33365428     ZGre    A    G        1      2        2 
  25 chr25_33365428     ZHar    A    G        0      0        2 
  25 chr25_33365428   Sample    A    G        0      0        2 
  25 chr25_33366089     AAsi    G    A        0      0        2 
  25 chr25_33366089     AKia    G    A        0      0        2 
  25 chr25_33366089     AOna    G    A        0      0        2 
  25 chr25_33366089     ASom    G    A        0      0        2 
  25 chr25_33366089     HCab    G    A        1      2        2 
  25 chr25_33366089     HPrz    G    A        1      2        2 
  25 chr25_33366089     ZBoe    G    A        0      0        2 
  25 chr25_33366089     ZGre    G    A        0      0        2 
  25 chr25_33366089     ZHar    G    A        0      0        2 
  25 chr25_33366089   Sample    G    A        0      0        2 
  25 chr25_33368842     AAsi    A    G        0      0        2 
  25 chr25_33368842     AKia    A    G        0      0        2 
  25 chr25_33368842     AOna    A    G        0      0        2 
  25 chr25_33368842     ASom    A    G        0      0        2 
  25 chr25_33368842     HCab    A    G        0      0        2 
  25 chr25_33368842     HPrz    A    G        0      0        2 
  25 chr25_33368842     ZBoe    A    G        1      2        2 
  25 chr25_33368842     ZGre    A    G        0      0        2 
  25 chr25_33368842     ZHar    A    G        0      0        2 
  25 chr25_33368842   Sample    A    G        0      0        2 
  25 chr25_33379407     AAsi    G    T        0      0        2 
  25 chr25_33379407     AKia    G    T        0      0        2 
  25 chr25_33379407     AOna    G    T        0      0        2 
  25 chr25_33379407     ASom    G    T        0      0        2 
  25 chr25_33379407     HCab    G    T        1      2        2 
  25 chr25_33379407     HPrz    G    T        1      2        2 
  25 chr25_33379407     ZBoe    G    T        0      0        2 
  25 chr25_33379407     ZGre    G    T        0      0        2 
  25 chr25_33379407     ZHar    G    T        0      0        2 
  25 chr25_33379407   Sample    G    T        0      0        2 
  25 chr25_33382588     AAsi    T    C        0      0        2 
  25 chr25_33382588     AKia    T    C        1      2        2 
  25 chr25_33382588     AOna    T    C      0.5      1        2 
  25 chr25_33382588     ASom    T    C        0      0        2 
  25 chr25_33382588     HCab    T    C        0      0        2 
  25 chr25_33382588     HPrz    T    C        0      0        2 
  25 chr25_33382588     ZBoe    T    C        0      0        2 
  25 chr25_33382588     ZGre    T    C        0      0        2 
  25 chr25_33382588     ZHar    T    C        0      0        2 
  25 chr25_33382588   Sample    T    C        0      0        2 
  25 chr25_33386839     AAsi    C    T        0      0        2 
  25 chr25_33386839     AKia    C    T        0      0        2 
  25 chr25_33386839     AOna    C    T        0      0        2 
  25 chr25_33386839     ASom    C    T        0      0        2 
  25 chr25_33386839     HCab    C    T        1      2        2 
  25 chr25_33386839     HPrz    C    T        1      2        2 
  25 chr25_33386839     ZBoe    C    T        0      0        2 
  25 chr25_33386839     ZGre    C    T        0      0        2 
  25 chr25_33386839     ZHar    C    T        0      0        2 
  25 chr25_33386839   Sample    C    T        0      0        2 
  25 chr25_33387234     AAsi    C    T        0      0        2 
  25 chr25_33387234     AKia    C    T        0      0        2 
  25 chr25_33387234     AOna    C    T        0      0        2 
  25 chr25_33387234     ASom    C    T      0.5      1        2 
  25 chr25_33387234     HCab    C    T        0      0        2 
  25 chr25_33387234     HPrz    C    T        0      0        2 
  25 chr25_33387234     ZBoe    C    T        0      0        2 
  25 chr25_33387234     ZGre    C    T        0      0        2 
  25 chr25_33387234     ZHar    C    T        0      0        2 
  25 chr25_33387234   Sample    C    T        0      0        2 
  25 chr25_33387654     AAsi    T    C        0      0        2 
  25 chr25_33387654     AKia    T    C        0      0        2 
  25 chr25_33387654     AOna    T    C      0.5      1        2 
  25 chr25_33387654     ASom    T    C        0      0        2 
  25 chr25_33387654     HCab    T    C        0      0        2 
  25 chr25_33387654     HPrz    T    C        0      0        2 
  25 chr25_33387654     ZBoe    T    C        0      0        2 
  25 chr25_33387654     ZGre    T    C        0      0        2 
  25 chr25_33387654     ZHar    T    C        0      0        2 
  25 chr25_33387654   Sample    T    C        0      0        2 
  25 chr25_33403661     AAsi    T    C        0      0        2 
  25 chr25_33403661     AKia    T    C        0      0        2 
  25 chr25_33403661     AOna    T    C        0      0        2 
  25 chr25_33403661     ASom    T    C        1      2        2 
  25 chr25_33403661     HCab    T    C        0      0        2 
  25 chr25_33403661     HPrz    T    C        0      0        2 
  25 chr25_33403661     ZBoe    T    C        0      0        2 
  25 chr25_33403661     ZGre    T    C        0      0        2 
  25 chr25_33403661     ZHar    T    C        0      0        2 
  25 chr25_33403661   Sample    T    C        0      0        2 
  25 chr25_33405362     AAsi    T    A        0      0        2 
  25 chr25_33405362     AKia    T    A        0      0        2 
  25 chr25_33405362     AOna    T    A        0      0        2 
  25 chr25_33405362     ASom    T    A        0      0        2 
  25 chr25_33405362     HCab    T    A        1      2        2 
  25 chr25_33405362     HPrz    T    A        1      2        2 
  25 chr25_33405362     ZBoe    T    A        0      0        2 
  25 chr25_33405362     ZGre    T    A        0      0        2 
  25 chr25_33405362     ZHar    T    A        0      0        2 
  25 chr25_33405362   Sample    T    A        0      0        2 
  25 chr25_33408103     AAsi    A    G        0      0        2 
  25 chr25_33408103     AKia    A    G      0.5      1        2 
  25 chr25_33408103     AOna    A    G        0      0        2 
  25 chr25_33408103     ASom    A    G        0      0        2 
  25 chr25_33408103     HCab    A    G        0      0        2 
  25 chr25_33408103     HPrz    A    G        0      0        2 
  25 chr25_33408103     ZBoe    A    G        0      0        2 
  25 chr25_33408103     ZGre    A    G        0      0        2 
  25 chr25_33408103     ZHar    A    G        0      0        2 
  25 chr25_33408103   Sample    A    G        0      0        2 
  25 chr25_33409106     AAsi    C    T        0      0        2 
  25 chr25_33409106     AKia    C    T        0      0        2 
  25 chr25_33409106     AOna    C    T        0      0        2 
  25 chr25_33409106     ASom    C    T        0      0        2 
  25 chr25_33409106     HCab    C    T        0      0        2 
  25 chr25_33409106     HPrz    C    T        0      0        2 
  25 chr25_33409106     ZBoe    C    T        1      2        2 
  25 chr25_33409106     ZGre    C    T        1      2        2 
  25 chr25_33409106     ZHar    C    T        1      2        2 
  25 chr25_33409106   Sample    C    T        0      0        2 
  25 chr25_33415997     AAsi    G    C        0      0        2 
  25 chr25_33415997     AKia    G    C        0      0        2 
  25 chr25_33415997     AOna    G    C        0      0        2 
  25 chr25_33415997     ASom    G    C        0      0        2 
  25 chr25_33415997     HCab    G    C        0      0        2 
  25 chr25_33415997     HPrz    G    C      0.5      1        2 
  25 chr25_33415997     ZBoe    G    C        0      0        2 
  25 chr25_33415997     ZGre    G    C        0      0        2 
  25 chr25_33415997     ZHar    G    C        0      0        2 
  25 chr25_33415997   Sample    G    C        0      0        2 
  25 chr25_33431984     AAsi    A    G        0      0        2 
  25 chr25_33431984     AKia    A    G        0      0        2 
  25 chr25_33431984     AOna    A    G        0      0        2 
  25 chr25_33431984     ASom    A    G        0      0        2 
  25 chr25_33431984     HCab    A    G        1      2        2 
  25 chr25_33431984     HPrz    A    G        1      2        2 
  25 chr25_33431984     ZBoe    A    G        0      0        2 
  25 chr25_33431984     ZGre    A    G        0      0        2 
  25 chr25_33431984     ZHar    A    G        0      0        2 
  25 chr25_33431984   Sample    A    G        0      0        2 
  25 chr25_33434690     AAsi    C    T        0      0        2 
  25 chr25_33434690     AKia    C    T        0      0        2 
  25 chr25_33434690     AOna    C    T        0      0        2 
  25 chr25_33434690     ASom    C    T        0      0        2 
  25 chr25_33434690     HCab    C    T        0      0        2 
  25 chr25_33434690     HPrz    C    T        0      0        2 
  25 chr25_33434690     ZBoe    C    T        1      2        2 
  25 chr25_33434690     ZGre    C    T        1      2        2 
  25 chr25_33434690     ZHar    C    T        1      2        2 
  25 chr25_33434690   Sample    C    T        0      0        2 
  25 chr25_33437665     AAsi    T    G      0.5      1        2 
  25 chr25_33437665     AKia    T    G        0      0        2 
  25 chr25_33437665     AOna    T    G        0      0        2 
  25 chr25_33437665     ASom    T    G        0      0        2 
  25 chr25_33437665     HCab    T    G        0      0        2 
  25 chr25_33437665     HPrz    T    G        0      0        2 
  25 chr25_33437665     ZBoe    T    G        0      0        2 
  25 chr25_33437665     ZGre    T    G        0      0        2 
  25 chr25_33437665     ZHar    T    G        0      0        2 
  25 chr25_33437665   Sample    T    G        1      2        2 
  25 chr25_33438153     AAsi    C    G        0      0        2 
  25 chr25_33438153     AKia    C    G        0      0        2 
  25 chr25_33438153     AOna    C    G        0      0        2 
  25 chr25_33438153     ASom    C    G        1      2        2 
  25 chr25_33438153     HCab    C    G        0      0        2 
  25 chr25_33438153     HPrz    C    G        0      0        2 
  25 chr25_33438153     ZBoe    C    G        0      0        2 
  25 chr25_33438153     ZGre    C    G        0      0        2 
  25 chr25_33438153     ZHar    C    G        0      0        2 
  25 chr25_33438153   Sample    C    G        0      0        2 
  25 chr25_33443907     AAsi    G    A        0      0        2 
  25 chr25_33443907     AKia    G    A        0      0        2 
  25 chr25_33443907     AOna    G    A        0      0        2 
  25 chr25_33443907     ASom    G    A        0      0        2 
  25 chr25_33443907     HCab    G    A        1      2        2 
  25 chr25_33443907     HPrz    G    A        1      2        2 
  25 chr25_33443907     ZBoe    G    A        0      0        2 
  25 chr25_33443907     ZGre    G    A        0      0        2 
  25 chr25_33443907     ZHar    G    A        0      0        2 
  25 chr25_33443907   Sample    G    A        0      0        2 
  25 chr25_33445509     AAsi    T    C        0      0        2 
  25 chr25_33445509     AKia    T    C        0      0        2 
  25 chr25_33445509     AOna    T    C        0      0        2 
  25 chr25_33445509     ASom    T    C        0      0        2 
  25 chr25_33445509     HCab    T    C        1      2        2 
  25 chr25_33445509     HPrz    T    C        1      2        2 
  25 chr25_33445509     ZBoe    T    C        0      0        2 
  25 chr25_33445509     ZGre    T    C        1      2        2 
  25 chr25_33445509     ZHar    T    C        0      0        2 
  25 chr25_33445509   Sample    T    C        0      0        2 
  25 chr25_33455343     AAsi    A    G        0      0        2 
  25 chr25_33455343     AKia    A    G        0      0        2 
  25 chr25_33455343     AOna    A    G        0      0        2 
  25 chr25_33455343     ASom    A    G        0      0        2 
  25 chr25_33455343     HCab    A    G        0      0        2 
  25 chr25_33455343     HPrz    A    G        0      0        2 
  25 chr25_33455343     ZBoe    A    G        0      0        2 
  25 chr25_33455343     ZGre    A    G        1      2        2 
  25 chr25_33455343     ZHar    A    G        0      0        2 
  25 chr25_33455343   Sample    A    G        0      0        2 
  25 chr25_33464556     AAsi    C    G      0.5      1        2 
  25 chr25_33464556     AKia    C    G        0      0        2 
  25 chr25_33464556     AOna    C    G        0      0        2 
  25 chr25_33464556     ASom    C    G        0      0        2 
  25 chr25_33464556     HCab    C    G        0      0        2 
  25 chr25_33464556     HPrz    C    G        0      0        2 
  25 chr25_33464556     ZBoe    C    G        0      0        2 
  25 chr25_33464556     ZGre    C    G        0      0        2 
  25 chr25_33464556     ZHar    C    G        0      0        2 
  25 chr25_33464556   Sample    C    G        0      0        2 
  25 chr25_33467418     AAsi    G    A        0      0        2 
  25 chr25_33467418     AKia    G    A        0      0        2 
  25 chr25_33467418     AOna    G    A        0      0        2 
  25 chr25_33467418     ASom    G    A        0      0        2 
  25 chr25_33467418     HCab    G    A        0      0        2 
  25 chr25_33467418     HPrz    G    A        0      0        2 
  25 chr25_33467418     ZBoe    G    A        1      2        2 
  25 chr25_33467418     ZGre    G    A        0      0        2 
  25 chr25_33467418     ZHar    G    A        1      2        2 
  25 chr25_33467418   Sample    G    A        0      0        2 
  25 chr25_33470455     AAsi    C    A        0      0        2 
  25 chr25_33470455     AKia    C    A        0      0        2 
  25 chr25_33470455     AOna    C    A        0      0        2 
  25 chr25_33470455     ASom    C    A        0      0        2 
  25 chr25_33470455     HCab    C    A        0      0        2 
  25 chr25_33470455     HPrz    C    A        0      0        2 
  25 chr25_33470455     ZBoe    C    A      0.5      1        2 
  25 chr25_33470455     ZGre    C    A        0      0        2 
  25 chr25_33470455     ZHar    C    A        0      0        2 
  25 chr25_33470455   Sample    C    A        0      0        2 
  25 chr25_33473695     AAsi    T    C        0      0        2 
  25 chr25_33473695     AKia    T    C        0      0        2 
  25 chr25_33473695     AOna    T    C        0      0        2 
  25 chr25_33473695     ASom    T    C        1      2        2 
  25 chr25_33473695     HCab    T    C        0      0        2 
  25 chr25_33473695     HPrz    T    C        0      0        2 
  25 chr25_33473695     ZBoe    T    C        0      0        2 
  25 chr25_33473695     ZGre    T    C        0      0        2 
  25 chr25_33473695     ZHar    T    C        0      0        2 
  25 chr25_33473695   Sample    T    C        0      0        2 
  25 chr25_33500361     AAsi    C    G        0      0        2 
  25 chr25_33500361     AKia    C    G        0      0        2 
  25 chr25_33500361     AOna    C    G        0      0        2 
  25 chr25_33500361     ASom    C    G        0      0        2 
  25 chr25_33500361     HCab    C    G        1      2        2 
  25 chr25_33500361     HPrz    C    G        1      2        2 
  25 chr25_33500361     ZBoe    C    G        0      0        2 
  25 chr25_33500361     ZGre    C    G        0      0        2 
  25 chr25_33500361     ZHar    C    G        0      0        2 
  25 chr25_33500361   Sample    C    G        0      0        2 
  25 chr25_33502009     AAsi    A    G        0      0        2 
  25 chr25_33502009     AKia    A    G        0      0        2 
  25 chr25_33502009     AOna    A    G        0      0        2 
  25 chr25_33502009     ASom    A    G        0      0        2 
  25 chr25_33502009     HCab    A    G        0      0        2 
  25 chr25_33502009     HPrz    A    G        0      0        2 
  25 chr25_33502009     ZBoe    A    G        0      0        2 
  25 chr25_33502009     ZGre    A    G        0      0        2 
  25 chr25_33502009     ZHar    A    G        1      2        2 
  25 chr25_33502009   Sample    A    G        0      0        2 
  25 chr25_33503154     AAsi    G    C      0.5      1        2 
  25 chr25_33503154     AKia    G    C        0      0        2 
  25 chr25_33503154     AOna    G    C        0      0        2 
  25 chr25_33503154     ASom    G    C        0      0        2 
  25 chr25_33503154     HCab    G    C        0      0        2 
  25 chr25_33503154     HPrz    G    C        0      0        2 
  25 chr25_33503154     ZBoe    G    C        0      0        2 
  25 chr25_33503154     ZGre    G    C        0      0        2 
  25 chr25_33503154     ZHar    G    C        0      0        2 
  25 chr25_33503154   Sample    G    C        1      2        2 
  25 chr25_33509228     AAsi    C    A        0      0        2 
  25 chr25_33509228     AKia    C    A        0      0        2 
  25 chr25_33509228     AOna    C    A        0      0        2 
  25 chr25_33509228     ASom    C    A        0      0        2 
  25 chr25_33509228     HCab    C    A        0      0        2 
  25 chr25_33509228     HPrz    C    A      0.5      1        2 
  25 chr25_33509228     ZBoe    C    A        0      0        2 
  25 chr25_33509228     ZGre    C    A        0      0        2 
  25 chr25_33509228     ZHar    C    A        0      0        2 
  25 chr25_33509228   Sample    C    A        0      0        2 
  25 chr25_33512325     AAsi    A    C        0      0        2 
  25 chr25_33512325     AKia    A    C        1      2        2 
  25 chr25_33512325     AOna    A    C        1      2        2 
  25 chr25_33512325     ASom    A    C        0      0        2 
  25 chr25_33512325     HCab    A    C        0      0        2 
  25 chr25_33512325     HPrz    A    C        0      0        2 
  25 chr25_33512325     ZBoe    A    C        0      0        2 
  25 chr25_33512325     ZGre    A    C        0      0        2 
  25 chr25_33512325     ZHar    A    C        0      0        2 
  25 chr25_33512325   Sample    A    C        0      0        2 
  25 chr25_33519675     AAsi    C    T        1      2        2 
  25 chr25_33519675     AKia    C    T        0      0        2 
  25 chr25_33519675     AOna    C    T        0      0        2 
  25 chr25_33519675     ASom    C    T        1      2        2 
  25 chr25_33519675     HCab    C    T        0      0        2 
  25 chr25_33519675     HPrz    C    T        0      0        2 
  25 chr25_33519675     ZBoe    C    T        0      0        2 
  25 chr25_33519675     ZGre    C    T        0      0        2 
  25 chr25_33519675     ZHar    C    T        0      0        2 
  25 chr25_33519675   Sample    C    T        1      2        2 
  25 chr25_33524634     AAsi    T    G        0      0        2 
  25 chr25_33524634     AKia    T    G        0      0        2 
  25 chr25_33524634     AOna    T    G        0      0        2 
  25 chr25_33524634     ASom    T    G        0      0        2 
  25 chr25_33524634     HCab    T    G        1      2        2 
  25 chr25_33524634     HPrz    T    G        1      2        2 
  25 chr25_33524634     ZBoe    T    G        0      0        2 
  25 chr25_33524634     ZGre    T    G        0      0        2 
  25 chr25_33524634     ZHar    T    G        0      0        2 
  25 chr25_33524634   Sample    T    G        0      0        2 
  25 chr25_33532313     AAsi    A    G        0      0        2 
  25 chr25_33532313     AKia    A    G        0      0        2 
  25 chr25_33532313     AOna    A    G        0      0        2 
  25 chr25_33532313     ASom    A    G        0      0        2 
  25 chr25_33532313     HCab    A    G        1      2        2 
  25 chr25_33532313     HPrz    A    G        1      2        2 
  25 chr25_33532313     ZBoe    A    G        0      0        2 
  25 chr25_33532313     ZGre    A    G        0      0        2 
  25 chr25_33532313     ZHar    A    G        0      0        2 
  25 chr25_33532313   Sample    A    G        0      0        2 
  25 chr25_33538280     AAsi    A    G      0.5      1        2 
  25 chr25_33538280     AKia    A    G        0      0        2 
  25 chr25_33538280     AOna    A    G        0      0        2 
  25 chr25_33538280     ASom    A    G        0      0        2 
  25 chr25_33538280     HCab    A    G        0      0        2 
  25 chr25_33538280     HPrz    A    G        0      0        2 
  25 chr25_33538280     ZBoe    A    G        0      0        2 
  25 chr25_33538280     ZGre    A    G        0      0        2 
  25 chr25_33538280     ZHar    A    G        0      0        2 
  25 chr25_33538280   Sample    A    G        0      0        2 
  25 chr25_33543673     AAsi    T    C        0      0        2 
  25 chr25_33543673     AKia    T    C        0      0        2 
  25 chr25_33543673     AOna    T    C        1      2        2 
  25 chr25_33543673     ASom    T    C        0      0        2 
  25 chr25_33543673     HCab    T    C        0      0        2 
  25 chr25_33543673     HPrz    T    C        0      0        2 
  25 chr25_33543673     ZBoe    T    C        0      0        2 
  25 chr25_33543673     ZGre    T    C        0      0        2 
  25 chr25_33543673     ZHar    T    C        0      0        2 
  25 chr25_33543673   Sample    T    C        0      0        2 
  25 chr25_33545735     AAsi    A    G        0      0        2 
  25 chr25_33545735     AKia    A    G        0      0        2 
  25 chr25_33545735     AOna    A    G        0      0        2 
  25 chr25_33545735     ASom    A    G        0      0        2 
  25 chr25_33545735     HCab    A    G        0      0        2 
  25 chr25_33545735     HPrz    A    G        0      0        2 
  25 chr25_33545735     ZBoe    A    G        0      0        2 
  25 chr25_33545735     ZGre    A    G      0.5      1        2 
  25 chr25_33545735     ZHar    A    G        0      0        2 
  25 chr25_33545735   Sample    A    G        0      0        2 
  25 chr25_33559866     AAsi    A    G        0      0        2 
  25 chr25_33559866     AKia    A    G        0      0        2 
  25 chr25_33559866     AOna    A    G        0      0        2 
  25 chr25_33559866     ASom    A    G        0      0        2 
  25 chr25_33559866     HCab    A    G      0.5      1        2 
  25 chr25_33559866     HPrz    A    G        0      0        2 
  25 chr25_33559866     ZBoe    A    G        0      0        2 
  25 chr25_33559866     ZGre    A    G        0      0        2 
  25 chr25_33559866     ZHar    A    G        0      0        2 
  25 chr25_33559866   Sample    A    G        0      0        2 
  25 chr25_33560948     AAsi    C    T        0      0        2 
  25 chr25_33560948     AKia    C    T        0      0        2 
  25 chr25_33560948     AOna    C    T        0      0        2 
  25 chr25_33560948     ASom    C    T        0      0        2 
  25 chr25_33560948     HCab    C    T        1      2        2 
  25 chr25_33560948     HPrz    C    T        1      2        2 
  25 chr25_33560948     ZBoe    C    T        0      0        2 
  25 chr25_33560948     ZGre    C    T        0      0        2 
  25 chr25_33560948     ZHar    C    T        0      0        2 
  25 chr25_33560948   Sample    C    T        0      0        2 
  25 chr25_33562763     AAsi    T    C      0.5      1        2 
  25 chr25_33562763     AKia    T    C        0      0        2 
  25 chr25_33562763     AOna    T    C        0      0        2 
  25 chr25_33562763     ASom    T    C        1      2        2 
  25 chr25_33562763     HCab    T    C        0      0        2 
  25 chr25_33562763     HPrz    T    C        0      0        2 
  25 chr25_33562763     ZBoe    T    C        0      0        2 
  25 chr25_33562763     ZGre    T    C        0      0        2 
  25 chr25_33562763     ZHar    T    C        0      0        2 
  25 chr25_33562763   Sample    T    C        0      0        2 
  25 chr25_33563346     AAsi    T    C        0      0        2 
  25 chr25_33563346     AKia    T    C        0      0        2 
  25 chr25_33563346     AOna    T    C        1      2        2 
  25 chr25_33563346     ASom    T    C        0      0        2 
  25 chr25_33563346     HCab    T    C        0      0        2 
  25 chr25_33563346     HPrz    T    C        0      0        2 
  25 chr25_33563346     ZBoe    T    C        0      0        2 
  25 chr25_33563346     ZGre    T    C        0      0        2 
  25 chr25_33563346     ZHar    T    C        0      0        2 
  25 chr25_33563346   Sample    T    C        0      0        2 
  25 chr25_33563552     AAsi    C    G        0      0        2 
  25 chr25_33563552     AKia    C    G        0      0        2 
  25 chr25_33563552     AOna    C    G        0      0        2 
  25 chr25_33563552     ASom    C    G        0      0        2 
  25 chr25_33563552     HCab    C    G        0      0        2 
  25 chr25_33563552     HPrz    C    G        0      0        2 
  25 chr25_33563552     ZBoe    C    G        1      2        2 
  25 chr25_33563552     ZGre    C    G        0      0        2 
  25 chr25_33563552     ZHar    C    G        0      0        2 
  25 chr25_33563552   Sample    C    G        0      0        2 
  25 chr25_33564189     AAsi    T    C        0      0        2 
  25 chr25_33564189     AKia    T    C        0      0        2 
  25 chr25_33564189     AOna    T    C        1      2        2 
  25 chr25_33564189     ASom    T    C        0      0        2 
  25 chr25_33564189     HCab    T    C        0      0        2 
  25 chr25_33564189     HPrz    T    C        0      0        2 
  25 chr25_33564189     ZBoe    T    C        0      0        2 
  25 chr25_33564189     ZGre    T    C        0      0        2 
  25 chr25_33564189     ZHar    T    C        0      0        2 
  25 chr25_33564189   Sample    T    C        0      0        2 
  25 chr25_33567692     AAsi    T    C      0.5      1        2 
  25 chr25_33567692     AKia    T    C        0      0        2 
  25 chr25_33567692     AOna    T    C        0      0        2 
  25 chr25_33567692     ASom    T    C        0      0        2 
  25 chr25_33567692     HCab    T    C        0      0        2 
  25 chr25_33567692     HPrz    T    C        0      0        2 
  25 chr25_33567692     ZBoe    T    C        0      0        2 
  25 chr25_33567692     ZGre    T    C        0      0        2 
  25 chr25_33567692     ZHar    T    C        0      0        2 
  25 chr25_33567692   Sample    T    C        1      2        2 
  25 chr25_33568797     AAsi    A    G        0      0        2 
  25 chr25_33568797     AKia    A    G        0      0        2 
  25 chr25_33568797     AOna    A    G        0      0        2 
  25 chr25_33568797     ASom    A    G        0      0        2 
  25 chr25_33568797     HCab    A    G        0      0        2 
  25 chr25_33568797     HPrz    A    G        0      0        2 
  25 chr25_33568797     ZBoe    A    G        0      0        2 
  25 chr25_33568797     ZGre    A    G        1      2        2 
  25 chr25_33568797     ZHar    A    G        0      0        2 
  25 chr25_33568797   Sample    A    G        0      0        2 
  25 chr25_33568855     AAsi    C    T        0      0        2 
  25 chr25_33568855     AKia    C    T        0      0        2 
  25 chr25_33568855     AOna    C    T        0      0        2 
  25 chr25_33568855     ASom    C    T        0      0        2 
  25 chr25_33568855     HCab    C    T        1      2        2 
  25 chr25_33568855     HPrz    C    T        1      2        2 
  25 chr25_33568855     ZBoe    C    T        0      0        2 
  25 chr25_33568855     ZGre    C    T        0      0        2 
  25 chr25_33568855     ZHar    C    T        0      0        2 
  25 chr25_33568855   Sample    C    T        0      0        2 
  25 chr25_33569215     AAsi    T    C        0      0        2 
  25 chr25_33569215     AKia    T    C        0      0        2 
  25 chr25_33569215     AOna    T    C        0      0        2 
  25 chr25_33569215     ASom    T    C        0      0        2 
  25 chr25_33569215     HCab    T    C        0      0        2 
  25 chr25_33569215     HPrz    T    C        0      0        2 
  25 chr25_33569215     ZBoe    T    C      0.5      1        2 
  25 chr25_33569215     ZGre    T    C        0      0        2 
  25 chr25_33569215     ZHar    T    C        0      0        2 
  25 chr25_33569215   Sample    T    C        0      0        2 
  25 chr25_33569618     AAsi    A    G        0      0        2 
  25 chr25_33569618     AKia    A    G        1      2        2 
  25 chr25_33569618     AOna    A    G        0      0        2 
  25 chr25_33569618     ASom    A    G        0      0        2 
  25 chr25_33569618     HCab    A    G        0      0        2 
  25 chr25_33569618     HPrz    A    G        0      0        2 
  25 chr25_33569618     ZBoe    A    G        0      0        2 
  25 chr25_33569618     ZGre    A    G        0      0        2 
  25 chr25_33569618     ZHar    A    G        0      0        2 
  25 chr25_33569618   Sample    A    G        0      0        2 
  25 chr25_33570649     AAsi    T    C        0      0        2 
  25 chr25_33570649     AKia    T    C        0      0        2 
  25 chr25_33570649     AOna    T    C        0      0        2 
  25 chr25_33570649     ASom    T    C        0      0        2 
  25 chr25_33570649     HCab    T    C        0      0        2 
  25 chr25_33570649     HPrz    T    C        0      0        2 
  25 chr25_33570649     ZBoe    T    C        0      0        2 
  25 chr25_33570649     ZGre    T    C        0      0        2 
  25 chr25_33570649     ZHar    T    C        1      2        2 
  25 chr25_33570649   Sample    T    C        0      0        2 
  25 chr25_33574533     AAsi    A    G        1      2        2 
  25 chr25_33574533     AKia    A    G        0      0        2 
  25 chr25_33574533     AOna    A    G        0      0        2 
  25 chr25_33574533     ASom    A    G        0      0        2 
  25 chr25_33574533     HCab    A    G        1      2        2 
  25 chr25_33574533     HPrz    A    G        1      2        2 
  25 chr25_33574533     ZBoe    A    G        0      0        2 
  25 chr25_33574533     ZGre    A    G        0      0        2 
  25 chr25_33574533     ZHar    A    G        0      0        2 
  25 chr25_33574533   Sample    A    G        1      2        2 
  25 chr25_33578991     AAsi    G    T        0      0        2 
  25 chr25_33578991     AKia    G    T        0      0        2 
  25 chr25_33578991     AOna    G    T        0      0        2 
  25 chr25_33578991     ASom    G    T        0      0        2 
  25 chr25_33578991     HCab    G    T        0      0        2 
  25 chr25_33578991     HPrz    G    T        0      0        2 
  25 chr25_33578991     ZBoe    G    T        0      0        2 
  25 chr25_33578991     ZGre    G    T        1      2        2 
  25 chr25_33578991     ZHar    G    T        0      0        2 
  25 chr25_33578991   Sample    G    T        0      0        2 
  25 chr25_33580405     AAsi    T    C        0      0        2 
  25 chr25_33580405     AKia    T    C        0      0        2 
  25 chr25_33580405     AOna    T    C        0      0        2 
  25 chr25_33580405     ASom    T    C        0      0        2 
  25 chr25_33580405     HCab    T    C        1      2        2 
  25 chr25_33580405     HPrz    T    C        1      2        2 
  25 chr25_33580405     ZBoe    T    C        0      0        2 
  25 chr25_33580405     ZGre    T    C        0      0        2 
  25 chr25_33580405     ZHar    T    C        0      0        2 
  25 chr25_33580405   Sample    T    C        0      0        2 
  25 chr25_33581495     AAsi    G    C        0      0        2 
  25 chr25_33581495     AKia    G    C        0      0        2 
  25 chr25_33581495     AOna    G    C        0      0        2 
  25 chr25_33581495     ASom    G    C        0      0        2 
  25 chr25_33581495     HCab    G    C        0      0        2 
  25 chr25_33581495     HPrz    G    C        0      0        2 
  25 chr25_33581495     ZBoe    G    C        0      0        2 
  25 chr25_33581495     ZGre    G    C        1      2        2 
  25 chr25_33581495     ZHar    G    C        0      0        2 
  25 chr25_33581495   Sample    G    C        0      0        2 
  25 chr25_33587859     AAsi    T    C        0      0        2 
  25 chr25_33587859     AKia    T    C        0      0        2 
  25 chr25_33587859     AOna    T    C      0.5      1        2 
  25 chr25_33587859     ASom    T    C        0      0        2 
  25 chr25_33587859     HCab    T    C        0      0        2 
  25 chr25_33587859     HPrz    T    C        0      0        2 
  25 chr25_33587859     ZBoe    T    C        0      0        2 
  25 chr25_33587859     ZGre    T    C        0      0        2 
  25 chr25_33587859     ZHar    T    C        0      0        2 
  25 chr25_33587859   Sample    T    C        0      0        2 
  25 chr25_33594335     AAsi    G    A        0      0        2 
  25 chr25_33594335     AKia    G    A        0      0        2 
  25 chr25_33594335     AOna    G    A        0      0        2 
  25 chr25_33594335     ASom    G    A        0      0        2 
  25 chr25_33594335     HCab    G    A        0      0        2 
  25 chr25_33594335     HPrz    G    A        0      0        2 
  25 chr25_33594335     ZBoe    G    A        1      2        2 
  25 chr25_33594335     ZGre    G    A        1      2        2 
  25 chr25_33594335     ZHar    G    A        0      0        2 
  25 chr25_33594335   Sample    G    A        0      0        2 
  25 chr25_33595009     AAsi    G    A        0      0        2 
  25 chr25_33595009     AKia    G    A        0      0        2 
  25 chr25_33595009     AOna    G    A        0      0        2 
  25 chr25_33595009     ASom    G    A        0      0        2 
  25 chr25_33595009     HCab    G    A        0      0        2 
  25 chr25_33595009     HPrz    G    A        0      0        2 
  25 chr25_33595009     ZBoe    G    A        0      0        2 
  25 chr25_33595009     ZGre    G    A        1      2        2 
  25 chr25_33595009     ZHar    G    A        0      0        2 
  25 chr25_33595009   Sample    G    A        0      0        2 
  25 chr25_33608616     AAsi    G    C        0      0        2 
  25 chr25_33608616     AKia    G    C        0      0        2 
  25 chr25_33608616     AOna    G    C      0.5      1        2 
  25 chr25_33608616     ASom    G    C        0      0        2 
  25 chr25_33608616     HCab    G    C        0      0        2 
  25 chr25_33608616     HPrz    G    C        0      0        2 
  25 chr25_33608616     ZBoe    G    C        0      0        2 
  25 chr25_33608616     ZGre    G    C        0      0        2 
  25 chr25_33608616     ZHar    G    C        0      0        2 
  25 chr25_33608616   Sample    G    C        0      0        2 
  25 chr25_33609864     AAsi    C    A        0      0        2 
  25 chr25_33609864     AKia    C    A        0      0        2 
  25 chr25_33609864     AOna    C    A      0.5      1        2 
  25 chr25_33609864     ASom    C    A        0      0        2 
  25 chr25_33609864     HCab    C    A        0      0        2 
  25 chr25_33609864     HPrz    C    A        0      0        2 
  25 chr25_33609864     ZBoe    C    A        1      2        2 
  25 chr25_33609864     ZGre    C    A        1      2        2 
  25 chr25_33609864     ZHar    C    A        1      2        2 
  25 chr25_33609864   Sample    C    A        0      0        2 
  25 chr25_33611322     AAsi    A    G        0      0        2 
  25 chr25_33611322     AKia    A    G        0      0        2 
  25 chr25_33611322     AOna    A    G        0      0        2 
  25 chr25_33611322     ASom    A    G        0      0        2 
  25 chr25_33611322     HCab    A    G        0      0        2 
  25 chr25_33611322     HPrz    A    G        0      0        2 
  25 chr25_33611322     ZBoe    A    G        1      2        2 
  25 chr25_33611322     ZGre    A    G        1      2        2 
  25 chr25_33611322     ZHar    A    G        1      2        2 
  25 chr25_33611322   Sample    A    G        0      0        2 
  25 chr25_33611799     AAsi    C    T        0      0        2 
  25 chr25_33611799     AKia    C    T        0      0        2 
  25 chr25_33611799     AOna    C    T        1      2        2 
  25 chr25_33611799     ASom    C    T        0      0        2 
  25 chr25_33611799     HCab    C    T        0      0        2 
  25 chr25_33611799     HPrz    C    T        0      0        2 
  25 chr25_33611799     ZBoe    C    T        0      0        2 
  25 chr25_33611799     ZGre    C    T        0      0        2 
  25 chr25_33611799     ZHar    C    T        0      0        2 
  25 chr25_33611799   Sample    C    T        0      0        2 
  25 chr25_33618541     AAsi    A    G        1      2        2 
  25 chr25_33618541     AKia    A    G        1      2        2 
  25 chr25_33618541     AOna    A    G        1      2        2 
  25 chr25_33618541     ASom    A    G        1      2        2 
  25 chr25_33618541     HCab    A    G        0      0        2 
  25 chr25_33618541     HPrz    A    G        0      0        2 
  25 chr25_33618541     ZBoe    A    G        0      0        2 
  25 chr25_33618541     ZGre    A    G        0      0        2 
  25 chr25_33618541     ZHar    A    G        0      0        2 
  25 chr25_33618541   Sample    A    G        1      2        2 
  25 chr25_33626700     AAsi    A    G        0      0        2 
  25 chr25_33626700     AKia    A    G        0      0        2 
  25 chr25_33626700     AOna    A    G      0.5      1        2 
  25 chr25_33626700     ASom    A    G        0      0        2 
  25 chr25_33626700     HCab    A    G        0      0        2 
  25 chr25_33626700     HPrz    A    G        0      0        2 
  25 chr25_33626700     ZBoe    A    G        0      0        2 
  25 chr25_33626700     ZGre    A    G        0      0        2 
  25 chr25_33626700     ZHar    A    G        0      0        2 
  25 chr25_33626700   Sample    A    G        0      0        2 
  25 chr25_33628446     AAsi    T    C        0      0        2 
  25 chr25_33628446     AKia    T    C        0      0        2 
  25 chr25_33628446     AOna    T    C        0      0        2 
  25 chr25_33628446     ASom    T    C        0      0        2 
  25 chr25_33628446     HCab    T    C        0      0        2 
  25 chr25_33628446     HPrz    T    C        0      0        2 
  25 chr25_33628446     ZBoe    T    C        0      0        2 
  25 chr25_33628446     ZGre    T    C      0.5      1        2 
  25 chr25_33628446     ZHar    T    C        0      0        2 
  25 chr25_33628446   Sample    T    C        0      0        2 
  25 chr25_33628569     AAsi    C    G        0      0        2 
  25 chr25_33628569     AKia    C    G        1      2        2 
  25 chr25_33628569     AOna    C    G      0.5      1        2 
  25 chr25_33628569     ASom    C    G        0      0        2 
  25 chr25_33628569     HCab    C    G        0      0        2 
  25 chr25_33628569     HPrz    C    G        0      0        2 
  25 chr25_33628569     ZBoe    C    G        0      0        2 
  25 chr25_33628569     ZGre    C    G        0      0        2 
  25 chr25_33628569     ZHar    C    G        0      0        2 
  25 chr25_33628569   Sample    C    G        0      0        2 
  25 chr25_33629293     AAsi    A    G        0      0        2 
  25 chr25_33629293     AKia    A    G        0      0        2 
  25 chr25_33629293     AOna    A    G        0      0        2 
  25 chr25_33629293     ASom    A    G        0      0        2 
  25 chr25_33629293     HCab    A    G        0      0        2 
  25 chr25_33629293     HPrz    A    G      0.5      1        2 
  25 chr25_33629293     ZBoe    A    G        0      0        2 
  25 chr25_33629293     ZGre    A    G        0      0        2 
  25 chr25_33629293     ZHar    A    G        0      0        2 
  25 chr25_33629293   Sample    A    G        0      0        2 
  25 chr25_33629863     AAsi    T    G        0      0        2 
  25 chr25_33629863     AKia    T    G        0      0        2 
  25 chr25_33629863     AOna    T    G      0.5      1        2 
  25 chr25_33629863     ASom    T    G        0      0        2 
  25 chr25_33629863     HCab    T    G        0      0        2 
  25 chr25_33629863     HPrz    T    G        0      0        2 
  25 chr25_33629863     ZBoe    T    G        0      0        2 
  25 chr25_33629863     ZGre    T    G        0      0        2 
  25 chr25_33629863     ZHar    T    G        0      0        2 
  25 chr25_33629863   Sample    T    G        0      0        2 
  25 chr25_33642376     AAsi    C    G        0      0        2 
  25 chr25_33642376     AKia    C    G        0      0        2 
  25 chr25_33642376     AOna    C    G        0      0        2 
  25 chr25_33642376     ASom    C    G        0      0        2 
  25 chr25_33642376     HCab    C    G        1      2        2 
  25 chr25_33642376     HPrz    C    G        1      2        2 
  25 chr25_33642376     ZBoe    C    G        0      0        2 
  25 chr25_33642376     ZGre    C    G        0      0        2 
  25 chr25_33642376     ZHar    C    G        0      0        2 
  25 chr25_33642376   Sample    C    G        0      0        2 
  25 chr25_33648176     AAsi    T    C        0      0        2 
  25 chr25_33648176     AKia    T    C        0      0        2 
  25 chr25_33648176     AOna    T    C        0      0        2 
  25 chr25_33648176     ASom    T    C        0      0        2 
  25 chr25_33648176     HCab    T    C      0.5      1        2 
  25 chr25_33648176     HPrz    T    C        0      0        2 
  25 chr25_33648176     ZBoe    T    C        0      0        2 
  25 chr25_33648176     ZGre    T    C        0      0        2 
  25 chr25_33648176     ZHar    T    C        0      0        2 
  25 chr25_33648176   Sample    T    C        0      0        2 
  25 chr25_33657297     AAsi    A    G        0      0        2 
  25 chr25_33657297     AKia    A    G        0      0        2 
  25 chr25_33657297     AOna    A    G        0      0        2 
  25 chr25_33657297     ASom    A    G      0.5      1        2 
  25 chr25_33657297     HCab    A    G        0      0        2 
  25 chr25_33657297     HPrz    A    G        0      0        2 
  25 chr25_33657297     ZBoe    A    G        0      0        2 
  25 chr25_33657297     ZGre    A    G        0      0        2 
  25 chr25_33657297     ZHar    A    G        0      0        2 
  25 chr25_33657297   Sample    A    G        0      0        2 
  25 chr25_33659637     AAsi    T    C        0      0        2 
  25 chr25_33659637     AKia    T    C      0.5      1        2 
  25 chr25_33659637     AOna    T    C        0      0        2 
  25 chr25_33659637     ASom    T    C        0      0        2 
  25 chr25_33659637     HCab    T    C        0      0        2 
  25 chr25_33659637     HPrz    T    C        0      0        2 
  25 chr25_33659637     ZBoe    T    C        0      0        2 
  25 chr25_33659637     ZGre    T    C        0      0        2 
  25 chr25_33659637     ZHar    T    C        0      0        2 
  25 chr25_33659637   Sample    T    C        0      0        2 
  25 chr25_33665770     AAsi    A    G        0      0        2 
  25 chr25_33665770     AKia    A    G        0      0        2 
  25 chr25_33665770     AOna    A    G        0      0        2 
  25 chr25_33665770     ASom    A    G        0      0        2 
  25 chr25_33665770     HCab    A    G        1      2        2 
  25 chr25_33665770     HPrz    A    G        1      2        2 
  25 chr25_33665770     ZBoe    A    G        0      0        2 
  25 chr25_33665770     ZGre    A    G        0      0        2 
  25 chr25_33665770     ZHar    A    G        0      0        2 
  25 chr25_33665770   Sample    A    G        0      0        2 
  25 chr25_33671331     AAsi    C    T        0      0        2 
  25 chr25_33671331     AKia    C    T        0      0        2 
  25 chr25_33671331     AOna    C    T        0      0        2 
  25 chr25_33671331     ASom    C    T        0      0        2 
  25 chr25_33671331     HCab    C    T        0      0        2 
  25 chr25_33671331     HPrz    C    T        0      0        2 
  25 chr25_33671331     ZBoe    C    T        0      0        2 
  25 chr25_33671331     ZGre    C    T        0      0        2 
  25 chr25_33671331     ZHar    C    T        1      2        2 
  25 chr25_33671331   Sample    C    T        0      0        2 
  25 chr25_33677554     AAsi    T    C        0      0        2 
  25 chr25_33677554     AKia    T    C        0      0        2 
  25 chr25_33677554     AOna    T    C        0      0        2 
  25 chr25_33677554     ASom    T    C        0      0        2 
  25 chr25_33677554     HCab    T    C      0.5      1        2 
  25 chr25_33677554     HPrz    T    C      0.5      1        2 
  25 chr25_33677554     ZBoe    T    C        0      0        2 
  25 chr25_33677554     ZGre    T    C        0      0        2 
  25 chr25_33677554     ZHar    T    C      0.5      1        2 
  25 chr25_33677554   Sample    T    C        0      0        2 
  25 chr25_33677556     AAsi    T    C        0      0        2 
  25 chr25_33677556     AKia    T    C        0      0        2 
  25 chr25_33677556     AOna    T    C        0      0        2 
  25 chr25_33677556     ASom    T    C        0      0        2 
  25 chr25_33677556     HCab    T    C      0.5      1        2 
  25 chr25_33677556     HPrz    T    C      0.5      1        2 
  25 chr25_33677556     ZBoe    T    C        0      0        2 
  25 chr25_33677556     ZGre    T    C        0      0        2 
  25 chr25_33677556     ZHar    T    C        0      0        2 
  25 chr25_33677556   Sample    T    C        0      0        2 
  25 chr25_33680068     AAsi    T    C        0      0        2 
  25 chr25_33680068     AKia    T    C        0      0        2 
  25 chr25_33680068     AOna    T    C        0      0        2 
  25 chr25_33680068     ASom    T    C        0      0        2 
  25 chr25_33680068     HCab    T    C        0      0        2 
  25 chr25_33680068     HPrz    T    C        0      0        2 
  25 chr25_33680068     ZBoe    T    C        0      0        2 
  25 chr25_33680068     ZGre    T    C        0      0        2 
  25 chr25_33680068     ZHar    T    C        1      2        2 
  25 chr25_33680068   Sample    T    C        0      0        2 
  25 chr25_33681998     AAsi    A    G        0      0        2 
  25 chr25_33681998     AKia    A    G        0      0        2 
  25 chr25_33681998     AOna    A    G      0.5      1        2 
  25 chr25_33681998     ASom    A    G        0      0        2 
  25 chr25_33681998     HCab    A    G        0      0        2 
  25 chr25_33681998     HPrz    A    G        0      0        2 
  25 chr25_33681998     ZBoe    A    G        0      0        2 
  25 chr25_33681998     ZGre    A    G        0      0        2 
  25 chr25_33681998     ZHar    A    G        0      0        2 
  25 chr25_33681998   Sample    A    G        0      0        2 
  25 chr25_33682042     AAsi    C    T        0      0        2 
  25 chr25_33682042     AKia    C    T        0      0        2 
  25 chr25_33682042     AOna    C    T        0      0        2 
  25 chr25_33682042     ASom    C    T        0      0        2 
  25 chr25_33682042     HCab    C    T        1      2        2 
  25 chr25_33682042     HPrz    C    T        1      2        2 
  25 chr25_33682042     ZBoe    C    T        0      0        2 
  25 chr25_33682042     ZGre    C    T        0      0        2 
  25 chr25_33682042     ZHar    C    T        0      0        2 
  25 chr25_33682042   Sample    C    T        0      0        2 
  25 chr25_33684618     AAsi    A    G        0      0        2 
  25 chr25_33684618     AKia    A    G        0      0        2 
  25 chr25_33684618     AOna    A    G        0      0        2 
  25 chr25_33684618     ASom    A    G        0      0        2 
  25 chr25_33684618     HCab    A    G        0      0        2 
  25 chr25_33684618     HPrz    A    G        0      0        2 
  25 chr25_33684618     ZBoe    A    G        1      2        2 
  25 chr25_33684618     ZGre    A    G        0      0        2 
  25 chr25_33684618     ZHar    A    G        0      0        2 
  25 chr25_33684618   Sample    A    G        0      0        2 
  25 chr25_33685768     AAsi    T    C        0      0        2 
  25 chr25_33685768     AKia    T    C        0      0        2 
  25 chr25_33685768     AOna    T    C        0      0        2 
  25 chr25_33685768     ASom    T    C        0      0        2 
  25 chr25_33685768     HCab    T    C      0.5      1        2 
  25 chr25_33685768     HPrz    T    C        0      0        2 
  25 chr25_33685768     ZBoe    T    C        0      0        2 
  25 chr25_33685768     ZGre    T    C        0      0        2 
  25 chr25_33685768     ZHar    T    C        0      0        2 
  25 chr25_33685768   Sample    T    C        0      0        2 
  25 chr25_33690030     AAsi    A    G        0      0        2 
  25 chr25_33690030     AKia    A    G      0.5      1        2 
  25 chr25_33690030     AOna    A    G        0      0        2 
  25 chr25_33690030     ASom    A    G        0      0        2 
  25 chr25_33690030     HCab    A    G        0      0        2 
  25 chr25_33690030     HPrz    A    G        0      0        2 
  25 chr25_33690030     ZBoe    A    G        0      0        2 
  25 chr25_33690030     ZGre    A    G        0      0        2 
  25 chr25_33690030     ZHar    A    G        0      0        2 
  25 chr25_33690030   Sample    A    G        0      0        2 
  25 chr25_33690459     AAsi    G    A        0      0        2 
  25 chr25_33690459     AKia    G    A        0      0        2 
  25 chr25_33690459     AOna    G    A        0      0        2 
  25 chr25_33690459     ASom    G    A        0      0        2 
  25 chr25_33690459     HCab    G    A        1      2        2 
  25 chr25_33690459     HPrz    G    A        1      2        2 
  25 chr25_33690459     ZBoe    G    A        0      0        2 
  25 chr25_33690459     ZGre    G    A        0      0        2 
  25 chr25_33690459     ZHar    G    A        0      0        2 
  25 chr25_33690459   Sample    G    A        0      0        2 
  25 chr25_33698697     AAsi    A    C        0      0        2 
  25 chr25_33698697     AKia    A    C        0      0        2 
  25 chr25_33698697     AOna    A    C        0      0        2 
  25 chr25_33698697     ASom    A    C        0      0        2 
  25 chr25_33698697     HCab    A    C      0.5      1        2 
  25 chr25_33698697     HPrz    A    C      0.5      1        2 
  25 chr25_33698697     ZBoe    A    C        0      0        2 
  25 chr25_33698697     ZGre    A    C        0      0        2 
  25 chr25_33698697     ZHar    A    C        0      0        2 
  25 chr25_33698697   Sample    A    C        0      0        2 
  25 chr25_33711266     AAsi    A    G        0      0        2 
  25 chr25_33711266     AKia    A    G        0      0        2 
  25 chr25_33711266     AOna    A    G        0      0        2 
  25 chr25_33711266     ASom    A    G        0      0        2 
  25 chr25_33711266     HCab    A    G        0      0        2 
  25 chr25_33711266     HPrz    A    G      0.5      1        2 
  25 chr25_33711266     ZBoe    A    G        0      0        2 
  25 chr25_33711266     ZGre    A    G        0      0        2 
  25 chr25_33711266     ZHar    A    G        0      0        2 
  25 chr25_33711266   Sample    A    G        0      0        2 
  25 chr25_33714137     AAsi    C    T        0      0        2 
  25 chr25_33714137     AKia    C    T        1      2        2 
  25 chr25_33714137     AOna    C    T      0.5      1        2 
  25 chr25_33714137     ASom    C    T        0      0        2 
  25 chr25_33714137     HCab    C    T        1      2        2 
  25 chr25_33714137     HPrz    C    T        1      2        2 
  25 chr25_33714137     ZBoe    C    T        0      0        2 
  25 chr25_33714137     ZGre    C    T        0      0        2 
  25 chr25_33714137     ZHar    C    T        0      0        2 
  25 chr25_33714137   Sample    C    T        0      0        2 
  25 chr25_33714157     AAsi    A    G        0      0        2 
  25 chr25_33714157     AKia    A    G        0      0        2 
  25 chr25_33714157     AOna    A    G        0      0        2 
  25 chr25_33714157     ASom    A    G        0      0        2 
  25 chr25_33714157     HCab    A    G        0      0        2 
  25 chr25_33714157     HPrz    A    G        0      0        2 
  25 chr25_33714157     ZBoe    A    G        0      0        2 
  25 chr25_33714157     ZGre    A    G        0      0        2 
  25 chr25_33714157     ZHar    A    G      0.5      1        2 
  25 chr25_33714157   Sample    A    G        0      0        2 
  25 chr25_33731890     AAsi    A    G        0      0        2 
  25 chr25_33731890     AKia    A    G        0      0        2 
  25 chr25_33731890     AOna    A    G        0      0        2 
  25 chr25_33731890     ASom    A    G        0      0        2 
  25 chr25_33731890     HCab    A    G        0      0        2 
  25 chr25_33731890     HPrz    A    G        0      0        2 
  25 chr25_33731890     ZBoe    A    G        0      0        2 
  25 chr25_33731890     ZGre    A    G        1      2        2 
  25 chr25_33731890     ZHar    A    G        0      0        2 
  25 chr25_33731890   Sample    A    G        0      0        2 
  25 chr25_33742908     AAsi    G    A        1      2        2 
  25 chr25_33742908     AKia    G    A      0.5      1        2 
  25 chr25_33742908     AOna    G    A        1      2        2 
  25 chr25_33742908     ASom    G    A        1      2        2 
  25 chr25_33742908     HCab    G    A        0      0        2 
  25 chr25_33742908     HPrz    G    A        0      0        2 
  25 chr25_33742908     ZBoe    G    A        0      0        2 
  25 chr25_33742908     ZGre    G    A        0      0        2 
  25 chr25_33742908     ZHar    G    A        0      0        2 
  25 chr25_33742908   Sample    G    A        1      2        2 
  25 chr25_33744333     AAsi    T    C      0.5      1        2 
  25 chr25_33744333     AKia    T    C        0      0        2 
  25 chr25_33744333     AOna    T    C        0      0        2 
  25 chr25_33744333     ASom    T    C        0      0        2 
  25 chr25_33744333     HCab    T    C        0      0        2 
  25 chr25_33744333     HPrz    T    C        0      0        2 
  25 chr25_33744333     ZBoe    T    C        0      0        2 
  25 chr25_33744333     ZGre    T    C        0      0        2 
  25 chr25_33744333     ZHar    T    C        0      0        2 
  25 chr25_33744333   Sample    T    C        0      0        2 
  25 chr25_33752358     AAsi    T    G        0      0        2 
  25 chr25_33752358     AKia    T    G      0.5      1        2 
  25 chr25_33752358     AOna    T    G        0      0        2 
  25 chr25_33752358     ASom    T    G        0      0        2 
  25 chr25_33752358     HCab    T    G        0      0        2 
  25 chr25_33752358     HPrz    T    G        0      0        2 
  25 chr25_33752358     ZBoe    T    G        0      0        2 
  25 chr25_33752358     ZGre    T    G        0      0        2 
  25 chr25_33752358     ZHar    T    G        0      0        2 
  25 chr25_33752358   Sample    T    G        0      0        2 
  25 chr25_33755169     AAsi    T    C        0      0        2 
  25 chr25_33755169     AKia    T    C        0      0        2 
  25 chr25_33755169     AOna    T    C        0      0        2 
  25 chr25_33755169     ASom    T    C        0      0        2 
  25 chr25_33755169     HCab    T    C        0      0        2 
  25 chr25_33755169     HPrz    T    C        0      0        2 
  25 chr25_33755169     ZBoe    T    C        1      2        2 
  25 chr25_33755169     ZGre    T    C        1      2        2 
  25 chr25_33755169     ZHar    T    C        1      2        2 
  25 chr25_33755169   Sample    T    C        0      0        2 
  25 chr25_33757548     AAsi    A    C        0      0        2 
  25 chr25_33757548     AKia    A    C        0      0        2 
  25 chr25_33757548     AOna    A    C        0      0        2 
  25 chr25_33757548     ASom    A    C        0      0        2 
  25 chr25_33757548     HCab    A    C        1      2        2 
  25 chr25_33757548     HPrz    A    C        1      2        2 
  25 chr25_33757548     ZBoe    A    C        0      0        2 
  25 chr25_33757548     ZGre    A    C        0      0        2 
  25 chr25_33757548     ZHar    A    C        0      0        2 
  25 chr25_33757548   Sample    A    C        0      0        2 
  25 chr25_33759551     AAsi    T    C        0      0        2 
  25 chr25_33759551     AKia    T    C        0      0        2 
  25 chr25_33759551     AOna    T    C        0      0        2 
  25 chr25_33759551     ASom    T    C        0      0        2 
  25 chr25_33759551     HCab    T    C        1      2        2 
  25 chr25_33759551     HPrz    T    C        1      2        2 
  25 chr25_33759551     ZBoe    T    C        0      0        2 
  25 chr25_33759551     ZGre    T    C        0      0        2 
  25 chr25_33759551     ZHar    T    C        0      0        2 
  25 chr25_33759551   Sample    T    C        1      2        2 
  25 chr25_33765647     AAsi    T    C        0      0        2 
  25 chr25_33765647     AKia    T    C        0      0        2 
  25 chr25_33765647     AOna    T    C        0      0        2 
  25 chr25_33765647     ASom    T    C        0      0        2 
  25 chr25_33765647     HCab    T    C        0      0        2 
  25 chr25_33765647     HPrz    T    C        0      0        2 
  25 chr25_33765647     ZBoe    T    C        1      2        2 
  25 chr25_33765647     ZGre    T    C        0      0        2 
  25 chr25_33765647     ZHar    T    C        0      0        2 
  25 chr25_33765647   Sample    T    C        0      0        2 
  25 chr25_33772899     AAsi    T    G        0      0        2 
  25 chr25_33772899     AKia    T    G        0      0        2 
  25 chr25_33772899     AOna    T    G        0      0        2 
  25 chr25_33772899     ASom    T    G        0      0        2 
  25 chr25_33772899     HCab    T    G        0      0        2 
  25 chr25_33772899     HPrz    T    G        0      0        2 
  25 chr25_33772899     ZBoe    T    G        0      0        2 
  25 chr25_33772899     ZGre    T    G        1      2        2 
  25 chr25_33772899     ZHar    T    G        0      0        2 
  25 chr25_33772899   Sample    T    G        0      0        2 
  25 chr25_33785319     AAsi    T    C        0      0        2 
  25 chr25_33785319     AKia    T    C        0      0        2 
  25 chr25_33785319     AOna    T    C        0      0        2 
  25 chr25_33785319     ASom    T    C        0      0        2 
  25 chr25_33785319     HCab    T    C        0      0        2 
  25 chr25_33785319     HPrz    T    C        0      0        2 
  25 chr25_33785319     ZBoe    T    C        0      0        2 
  25 chr25_33785319     ZGre    T    C        0      0        2 
  25 chr25_33785319     ZHar    T    C        1      2        2 
  25 chr25_33785319   Sample    T    C        0      0        2 
  25 chr25_33788257     AAsi    T    G        0      0        2 
  25 chr25_33788257     AKia    T    G        0      0        2 
  25 chr25_33788257     AOna    T    G        0      0        2 
  25 chr25_33788257     ASom    T    G        0      0        2 
  25 chr25_33788257     HCab    T    G        0      0        2 
  25 chr25_33788257     HPrz    T    G        0      0        2 
  25 chr25_33788257     ZBoe    T    G        0      0        2 
  25 chr25_33788257     ZGre    T    G        0      0        2 
  25 chr25_33788257     ZHar    T    G      0.5      1        2 
  25 chr25_33788257   Sample    T    G        0      0        2 
  25 chr25_33792106     AAsi    G    A        0      0        2 
  25 chr25_33792106     AKia    G    A        0      0        2 
  25 chr25_33792106     AOna    G    A        0      0        2 
  25 chr25_33792106     ASom    G    A        0      0        2 
  25 chr25_33792106     HCab    G    A        0      0        2 
  25 chr25_33792106     HPrz    G    A        0      0        2 
  25 chr25_33792106     ZBoe    G    A        1      2        2 
  25 chr25_33792106     ZGre    G    A        0      0        2 
  25 chr25_33792106     ZHar    G    A        0      0        2 
  25 chr25_33792106   Sample    G    A        0      0        2 
  25 chr25_33792592     AAsi    G    A        0      0        2 
  25 chr25_33792592     AKia    G    A        1      2        2 
  25 chr25_33792592     AOna    G    A        1      2        2 
  25 chr25_33792592     ASom    G    A        0      0        2 
  25 chr25_33792592     HCab    G    A        0      0        2 
  25 chr25_33792592     HPrz    G    A        0      0        2 
  25 chr25_33792592     ZBoe    G    A        0      0        2 
  25 chr25_33792592     ZGre    G    A        0      0        2 
  25 chr25_33792592     ZHar    G    A        0      0        2 
  25 chr25_33792592   Sample    G    A        0      0        2 
  25 chr25_33793295     AAsi    T    A        0      0        2 
  25 chr25_33793295     AKia    T    A        0      0        2 
  25 chr25_33793295     AOna    T    A        0      0        2 
  25 chr25_33793295     ASom    T    A        0      0        2 
  25 chr25_33793295     HCab    T    A        0      0        2 
  25 chr25_33793295     HPrz    T    A        0      0        2 
  25 chr25_33793295     ZBoe    T    A      0.5      1        2 
  25 chr25_33793295     ZGre    T    A        0      0        2 
  25 chr25_33793295     ZHar    T    A        0      0        2 
  25 chr25_33793295   Sample    T    A        0      0        2 
  25 chr25_33797017     AAsi    T    C        0      0        2 
  25 chr25_33797017     AKia    T    C        0      0        2 
  25 chr25_33797017     AOna    T    C        0      0        2 
  25 chr25_33797017     ASom    T    C        0      0        2 
  25 chr25_33797017     HCab    T    C        0      0        2 
  25 chr25_33797017     HPrz    T    C        0      0        2 
  25 chr25_33797017     ZBoe    T    C        0      0        2 
  25 chr25_33797017     ZGre    T    C        1      2        2 
  25 chr25_33797017     ZHar    T    C        0      0        2 
  25 chr25_33797017   Sample    T    C        0      0        2 
  25 chr25_33797229     AAsi    A    G        0      0        2 
  25 chr25_33797229     AKia    A    G        0      0        2 
  25 chr25_33797229     AOna    A    G        0      0        2 
  25 chr25_33797229     ASom    A    G        0      0        2 
  25 chr25_33797229     HCab    A    G        0      0        2 
  25 chr25_33797229     HPrz    A    G        0      0        2 
  25 chr25_33797229     ZBoe    A    G        0      0        2 
  25 chr25_33797229     ZGre    A    G      0.5      1        2 
  25 chr25_33797229     ZHar    A    G        0      0        2 
  25 chr25_33797229   Sample    A    G        0      0        2 
  25 chr25_33801330     AAsi    C    G      0.5      1        2 
  25 chr25_33801330     AKia    C    G        0      0        2 
  25 chr25_33801330     AOna    C    G        0      0        2 
  25 chr25_33801330     ASom    C    G        1      2        2 
  25 chr25_33801330     HCab    C    G        0      0        2 
  25 chr25_33801330     HPrz    C    G        0      0        2 
  25 chr25_33801330     ZBoe    C    G        0      0        2 
  25 chr25_33801330     ZGre    C    G        0      0        2 
  25 chr25_33801330     ZHar    C    G        0      0        2 
  25 chr25_33801330   Sample    C    G        0      0        2 
  25 chr25_33801956     AAsi    T    C      0.5      1        2 
  25 chr25_33801956     AKia    T    C        0      0        2 
  25 chr25_33801956     AOna    T    C        0      0        2 
  25 chr25_33801956     ASom    T    C        0      0        2 
  25 chr25_33801956     HCab    T    C        0      0        2 
  25 chr25_33801956     HPrz    T    C        0      0        2 
  25 chr25_33801956     ZBoe    T    C        0      0        2 
  25 chr25_33801956     ZGre    T    C        0      0        2 
  25 chr25_33801956     ZHar    T    C        0      0        2 
  25 chr25_33801956   Sample    T    C        0      0        2 
  25 chr25_33805536     AAsi    A    G        0      0        2 
  25 chr25_33805536     AKia    A    G        0      0        2 
  25 chr25_33805536     AOna    A    G        0      0        2 
  25 chr25_33805536     ASom    A    G        0      0        2 
  25 chr25_33805536     HCab    A    G      0.5      1        2 
  25 chr25_33805536     HPrz    A    G        1      2        2 
  25 chr25_33805536     ZBoe    A    G        0      0        2 
  25 chr25_33805536     ZGre    A    G        0      0        2 
  25 chr25_33805536     ZHar    A    G        0      0        2 
  25 chr25_33805536   Sample    A    G        0      0        2 
  25 chr25_33811655     AAsi    G    T        1      2        2 
  25 chr25_33811655     AKia    G    T        1      2        2 
  25 chr25_33811655     AOna    G    T        1      2        2 
  25 chr25_33811655     ASom    G    T        1      2        2 
  25 chr25_33811655     HCab    G    T        0      0        2 
  25 chr25_33811655     HPrz    G    T        0      0        2 
  25 chr25_33811655     ZBoe    G    T        0      0        2 
  25 chr25_33811655     ZGre    G    T        0      0        2 
  25 chr25_33811655     ZHar    G    T        0      0        2 
  25 chr25_33811655   Sample    G    T        1      2        2 
  25 chr25_33812234     AAsi    A    G        0      0        2 
  25 chr25_33812234     AKia    A    G        0      0        2 
  25 chr25_33812234     AOna    A    G        0      0        2 
  25 chr25_33812234     ASom    A    G        0      0        2 
  25 chr25_33812234     HCab    A    G        0      0        2 
  25 chr25_33812234     HPrz    A    G        0      0        2 
  25 chr25_33812234     ZBoe    A    G      0.5      1        2 
  25 chr25_33812234     ZGre    A    G        0      0        2 
  25 chr25_33812234     ZHar    A    G      0.5      1        2 
  25 chr25_33812234   Sample    A    G        0      0        2 
  25 chr25_33817006     AAsi    T    C        0      0        2 
  25 chr25_33817006     AKia    T    C        0      0        2 
  25 chr25_33817006     AOna    T    C        0      0        2 
  25 chr25_33817006     ASom    T    C        0      0        2 
  25 chr25_33817006     HCab    T    C        1      2        2 
  25 chr25_33817006     HPrz    T    C        1      2        2 
  25 chr25_33817006     ZBoe    T    C        0      0        2 
  25 chr25_33817006     ZGre    T    C        0      0        2 
  25 chr25_33817006     ZHar    T    C        0      0        2 
  25 chr25_33817006   Sample    T    C        0      0        2 
  25 chr25_33820811     AAsi    T    C        0      0        2 
  25 chr25_33820811     AKia    T    C        0      0        2 
  25 chr25_33820811     AOna    T    C        0      0        2 
  25 chr25_33820811     ASom    T    C        0      0        2 
  25 chr25_33820811     HCab    T    C        0      0        2 
  25 chr25_33820811     HPrz    T    C        0      0        2 
  25 chr25_33820811     ZBoe    T    C      0.5      1        2 
  25 chr25_33820811     ZGre    T    C        0      0        2 
  25 chr25_33820811     ZHar    T    C        0      0        2 
  25 chr25_33820811   Sample    T    C        0      0        2 
  25 chr25_33821765     AAsi    A    T        1      2        2 
  25 chr25_33821765     AKia    A    T        0      0        2 
  25 chr25_33821765     AOna    A    T        0      0        2 
  25 chr25_33821765     ASom    A    T      0.5      1        2 
  25 chr25_33821765     HCab    A    T        0      0        2 
  25 chr25_33821765     HPrz    A    T        0      0        2 
  25 chr25_33821765     ZBoe    A    T        0      0        2 
  25 chr25_33821765     ZGre    A    T        0      0        2 
  25 chr25_33821765     ZHar    A    T        0      0        2 
  25 chr25_33821765   Sample    A    T        1      2        2 
  25 chr25_33826577     AAsi    T    C        0      0        2 
  25 chr25_33826577     AKia    T    C        1      2        2 
  25 chr25_33826577     AOna    T    C        1      2        2 
  25 chr25_33826577     ASom    T    C        0      0        2 
  25 chr25_33826577     HCab    T    C        0      0        2 
  25 chr25_33826577     HPrz    T    C        0      0        2 
  25 chr25_33826577     ZBoe    T    C        0      0        2 
  25 chr25_33826577     ZGre    T    C        0      0        2 
  25 chr25_33826577     ZHar    T    C        0      0        2 
  25 chr25_33826577   Sample    T    C        0      0        2 
  25 chr25_33828305     AAsi    G    T        0      0        2 
  25 chr25_33828305     AKia    G    T        0      0        2 
  25 chr25_33828305     AOna    G    T        0      0        2 
  25 chr25_33828305     ASom    G    T        0      0        2 
  25 chr25_33828305     HCab    G    T        0      0        2 
  25 chr25_33828305     HPrz    G    T      0.5      1        2 
  25 chr25_33828305     ZBoe    G    T        0      0        2 
  25 chr25_33828305     ZGre    G    T        0      0        2 
  25 chr25_33828305     ZHar    G    T        0      0        2 
  25 chr25_33828305   Sample    G    T        0      0        2 
  25 chr25_33830135     AAsi    T    C        0      0        2 
  25 chr25_33830135     AKia    T    C        0      0        2 
  25 chr25_33830135     AOna    T    C        0      0        2 
  25 chr25_33830135     ASom    T    C      0.5      1        2 
  25 chr25_33830135     HCab    T    C        0      0        2 
  25 chr25_33830135     HPrz    T    C        0      0        2 
  25 chr25_33830135     ZBoe    T    C        0      0        2 
  25 chr25_33830135     ZGre    T    C        0      0        2 
  25 chr25_33830135     ZHar    T    C        0      0        2 
  25 chr25_33830135   Sample    T    C        0      0        2 
  25 chr25_33832744     AAsi    T    C        0      0        2 
  25 chr25_33832744     AKia    T    C        0      0        2 
  25 chr25_33832744     AOna    T    C        0      0        2 
  25 chr25_33832744     ASom    T    C      0.5      1        2 
  25 chr25_33832744     HCab    T    C        0      0        2 
  25 chr25_33832744     HPrz    T    C        0      0        2 
  25 chr25_33832744     ZBoe    T    C        0      0        2 
  25 chr25_33832744     ZGre    T    C        0      0        2 
  25 chr25_33832744     ZHar    T    C        1      2        2 
  25 chr25_33832744   Sample    T    C        0      0        2 
  25 chr25_33835433     AAsi    G    A        0      0        2 
  25 chr25_33835433     AKia    G    A        0      0        2 
  25 chr25_33835433     AOna    G    A        1      2        2 
  25 chr25_33835433     ASom    G    A        0      0        2 
  25 chr25_33835433     HCab    G    A        0      0        2 
  25 chr25_33835433     HPrz    G    A        0      0        2 
  25 chr25_33835433     ZBoe    G    A        0      0        2 
  25 chr25_33835433     ZGre    G    A        0      0        2 
  25 chr25_33835433     ZHar    G    A        0      0        2 
  25 chr25_33835433   Sample    G    A        0      0        2 
  25 chr25_33836748     AAsi    C    G        0      0        2 
  25 chr25_33836748     AKia    C    G        0      0        2 
  25 chr25_33836748     AOna    C    G        1      2        2 
  25 chr25_33836748     ASom    C    G        0      0        2 
  25 chr25_33836748     HCab    C    G        0      0        2 
  25 chr25_33836748     HPrz    C    G        0      0        2 
  25 chr25_33836748     ZBoe    C    G        0      0        2 
  25 chr25_33836748     ZGre    C    G        0      0        2 
  25 chr25_33836748     ZHar    C    G        0      0        2 
  25 chr25_33836748   Sample    C    G        0      0        2 
  25 chr25_33845265     AAsi    T    C        0      0        2 
  25 chr25_33845265     AKia    T    C      0.5      1        2 
  25 chr25_33845265     AOna    T    C        0      0        2 
  25 chr25_33845265     ASom    T    C        0      0        2 
  25 chr25_33845265     HCab    T    C        0      0        2 
  25 chr25_33845265     HPrz    T    C        0      0        2 
  25 chr25_33845265     ZBoe    T    C        0      0        2 
  25 chr25_33845265     ZGre    T    C        0      0        2 
  25 chr25_33845265     ZHar    T    C        0      0        2 
  25 chr25_33845265   Sample    T    C        0      0        2 
  25 chr25_33848483     AAsi    G    C        0      0        2 
  25 chr25_33848483     AKia    G    C        0      0        2 
  25 chr25_33848483     AOna    G    C        0      0        2 
  25 chr25_33848483     ASom    G    C        0      0        2 
  25 chr25_33848483     HCab    G    C        1      2        2 
  25 chr25_33848483     HPrz    G    C        1      2        2 
  25 chr25_33848483     ZBoe    G    C        0      0        2 
  25 chr25_33848483     ZGre    G    C        0      0        2 
  25 chr25_33848483     ZHar    G    C        0      0        2 
  25 chr25_33848483   Sample    G    C        0      0        2 
  25 chr25_33858058     AAsi    C    T        0      0        2 
  25 chr25_33858058     AKia    C    T        0      0        2 
  25 chr25_33858058     AOna    C    T        0      0        2 
  25 chr25_33858058     ASom    C    T        0      0        2 
  25 chr25_33858058     HCab    C    T        0      0        2 
  25 chr25_33858058     HPrz    C    T        0      0        2 
  25 chr25_33858058     ZBoe    C    T        0      0        2 
  25 chr25_33858058     ZGre    C    T        0      0        2 
  25 chr25_33858058     ZHar    C    T        1      2        2 
  25 chr25_33858058   Sample    C    T        0      0        2 
  25 chr25_33860404     AAsi    G    C        0      0        2 
  25 chr25_33860404     AKia    G    C        0      0        2 
  25 chr25_33860404     AOna    G    C        0      0        2 
  25 chr25_33860404     ASom    G    C        0      0        2 
  25 chr25_33860404     HCab    G    C        1      2        2 
  25 chr25_33860404     HPrz    G    C      0.5      1        2 
  25 chr25_33860404     ZBoe    G    C        0      0        2 
  25 chr25_33860404     ZGre    G    C        0      0        2 
  25 chr25_33860404     ZHar    G    C        0      0        2 
  25 chr25_33860404   Sample    G    C        0      0        2 
  25 chr25_33861227     AAsi    A    T        0      0        2 
  25 chr25_33861227     AKia    A    T        0      0        2 
  25 chr25_33861227     AOna    A    T        0      0        2 
  25 chr25_33861227     ASom    A    T        0      0        2 
  25 chr25_33861227     HCab    A    T        1      2        2 
  25 chr25_33861227     HPrz    A    T        1      2        2 
  25 chr25_33861227     ZBoe    A    T        0      0        2 
  25 chr25_33861227     ZGre    A    T        0      0        2 
  25 chr25_33861227     ZHar    A    T        0      0        2 
  25 chr25_33861227   Sample    A    T        0      0        2 
  25 chr25_33862264     AAsi    A    G        0      0        2 
  25 chr25_33862264     AKia    A    G        0      0        2 
  25 chr25_33862264     AOna    A    G        0      0        2 
  25 chr25_33862264     ASom    A    G        0      0        2 
  25 chr25_33862264     HCab    A    G        1      2        2 
  25 chr25_33862264     HPrz    A    G        1      2        2 
  25 chr25_33862264     ZBoe    A    G        0      0        2 
  25 chr25_33862264     ZGre    A    G        0      0        2 
  25 chr25_33862264     ZHar    A    G        0      0        2 
  25 chr25_33862264   Sample    A    G        0      0        2 
  25 chr25_33868880     AAsi    T    C        0      0        2 
  25 chr25_33868880     AKia    T    C        0      0        2 
  25 chr25_33868880     AOna    T    C        0      0        2 
  25 chr25_33868880     ASom    T    C        0      0        2 
  25 chr25_33868880     HCab    T    C        1      2        2 
  25 chr25_33868880     HPrz    T    C        1      2        2 
  25 chr25_33868880     ZBoe    T    C        0      0        2 
  25 chr25_33868880     ZGre    T    C        0      0        2 
  25 chr25_33868880     ZHar    T    C        0      0        2 
  25 chr25_33868880   Sample    T    C        0      0        2 
  25 chr25_33873094     AAsi    G    C        1      2        2 
  25 chr25_33873094     AKia    G    C        0      0        2 
  25 chr25_33873094     AOna    G    C        0      0        2 
  25 chr25_33873094     ASom    G    C        0      0        2 
  25 chr25_33873094     HCab    G    C        0      0        2 
  25 chr25_33873094     HPrz    G    C        0      0        2 
  25 chr25_33873094     ZBoe    G    C        0      0        2 
  25 chr25_33873094     ZGre    G    C        0      0        2 
  25 chr25_33873094     ZHar    G    C        0      0        2 
  25 chr25_33873094   Sample    G    C        1      2        2 
  25 chr25_33883604     AAsi    T    C        0      0        2 
  25 chr25_33883604     AKia    T    C        0      0        2 
  25 chr25_33883604     AOna    T    C        0      0        2 
  25 chr25_33883604     ASom    T    C      0.5      1        2 
  25 chr25_33883604     HCab    T    C        0      0        2 
  25 chr25_33883604     HPrz    T    C        0      0        2 
  25 chr25_33883604     ZBoe    T    C        0      0        2 
  25 chr25_33883604     ZGre    T    C        0      0        2 
  25 chr25_33883604     ZHar    T    C        0      0        2 
  25 chr25_33883604   Sample    T    C        0      0        2 
  25 chr25_33884831     AAsi    C    G        0      0        2 
  25 chr25_33884831     AKia    C    G        0      0        2 
  25 chr25_33884831     AOna    C    G        0      0        2 
  25 chr25_33884831     ASom    C    G        0      0        2 
  25 chr25_33884831     HCab    C    G        1      2        2 
  25 chr25_33884831     HPrz    C    G        1      2        2 
  25 chr25_33884831     ZBoe    C    G        0      0        2 
  25 chr25_33884831     ZGre    C    G        0      0        2 
  25 chr25_33884831     ZHar    C    G        0      0        2 
  25 chr25_33884831   Sample    C    G        0      0        2 
  25 chr25_33890875     AAsi    T    C        0      0        2 
  25 chr25_33890875     AKia    T    C        0      0        2 
  25 chr25_33890875     AOna    T    C        0      0        2 
  25 chr25_33890875     ASom    T    C      0.5      1        2 
  25 chr25_33890875     HCab    T    C        0      0        2 
  25 chr25_33890875     HPrz    T    C        0      0        2 
  25 chr25_33890875     ZBoe    T    C        0      0        2 
  25 chr25_33890875     ZGre    T    C        0      0        2 
  25 chr25_33890875     ZHar    T    C        0      0        2 
  25 chr25_33890875   Sample    T    C        1      2        2 
  25 chr25_33897307     AAsi    T    C        0      0        2 
  25 chr25_33897307     AKia    T    C        0      0        2 
  25 chr25_33897307     AOna    T    C        0      0        2 
  25 chr25_33897307     ASom    T    C        0      0        2 
  25 chr25_33897307     HCab    T    C        0      0        2 
  25 chr25_33897307     HPrz    T    C        0      0        2 
  25 chr25_33897307     ZBoe    T    C        0      0        2 
  25 chr25_33897307     ZGre    T    C        0      0        2 
  25 chr25_33897307     ZHar    T    C        1      2        2 
  25 chr25_33897307   Sample    T    C        0      0        2 
  25 chr25_33902673     AAsi    A    G      0.5      1        2 
  25 chr25_33902673     AKia    A    G        0      0        2 
  25 chr25_33902673     AOna    A    G        0      0        2 
  25 chr25_33902673     ASom    A    G        0      0        2 
  25 chr25_33902673     HCab    A    G        0      0        2 
  25 chr25_33902673     HPrz    A    G        0      0        2 
  25 chr25_33902673     ZBoe    A    G        0      0        2 
  25 chr25_33902673     ZGre    A    G        0      0        2 
  25 chr25_33902673     ZHar    A    G        0      0        2 
  25 chr25_33902673   Sample    A    G        0      0        2 
  25 chr25_33905786     AAsi    C    T        0      0        2 
  25 chr25_33905786     AKia    C    T        0      0        2 
  25 chr25_33905786     AOna    C    T        0      0        2 
  25 chr25_33905786     ASom    C    T        0      0        2 
  25 chr25_33905786     HCab    C    T        1      2        2 
  25 chr25_33905786     HPrz    C    T        1      2        2 
  25 chr25_33905786     ZBoe    C    T        0      0        2 
  25 chr25_33905786     ZGre    C    T        0      0        2 
  25 chr25_33905786     ZHar    C    T        0      0        2 
  25 chr25_33905786   Sample    C    T        0      0        2 
  25 chr25_33918833     AAsi    A    G        0      0        2 
  25 chr25_33918833     AKia    A    G        0      0        2 
  25 chr25_33918833     AOna    A    G      0.5      1        2 
  25 chr25_33918833     ASom    A    G        0      0        2 
  25 chr25_33918833     HCab    A    G        0      0        2 
  25 chr25_33918833     HPrz    A    G        0      0        2 
  25 chr25_33918833     ZBoe    A    G        0      0        2 
  25 chr25_33918833     ZGre    A    G        0      0        2 
  25 chr25_33918833     ZHar    A    G        0      0        2 
  25 chr25_33918833   Sample    A    G        0      0        2 
  25 chr25_33925454     AAsi    A    G        0      0        2 
  25 chr25_33925454     AKia    A    G        0      0        2 
  25 chr25_33925454     AOna    A    G        0      0        2 
  25 chr25_33925454     ASom    A    G        0      0        2 
  25 chr25_33925454     HCab    A    G        0      0        2 
  25 chr25_33925454     HPrz    A    G      0.5      1        2 
  25 chr25_33925454     ZBoe    A    G        0      0        2 
  25 chr25_33925454     ZGre    A    G        0      0        2 
  25 chr25_33925454     ZHar    A    G        0      0        2 
  25 chr25_33925454   Sample    A    G        0      0        2 
  25 chr25_33925951     AAsi    T    C        0      0        2 
  25 chr25_33925951     AKia    T    C        0      0        2 
  25 chr25_33925951     AOna    T    C        0      0        2 
  25 chr25_33925951     ASom    T    C        0      0        2 
  25 chr25_33925951     HCab    T    C        1      2        2 
  25 chr25_33925951     HPrz    T    C        1      2        2 
  25 chr25_33925951     ZBoe    T    C        0      0        2 
  25 chr25_33925951     ZGre    T    C        0      0        2 
  25 chr25_33925951     ZHar    T    C        0      0        2 
  25 chr25_33925951   Sample    T    C        0      0        2 
  25 chr25_33930480     AAsi    T    G        0      0        2 
  25 chr25_33930480     AKia    T    G        0      0        2 
  25 chr25_33930480     AOna    T    G        0      0        2 
  25 chr25_33930480     ASom    T    G        0      0        2 
  25 chr25_33930480     HCab    T    G        0      0        2 
  25 chr25_33930480     HPrz    T    G        0      0        2 
  25 chr25_33930480     ZBoe    T    G      0.5      1        2 
  25 chr25_33930480     ZGre    T    G        0      0        2 
  25 chr25_33930480     ZHar    T    G        0      0        2 
  25 chr25_33930480   Sample    T    G        0      0        2 
  25 chr25_33935450     AAsi    A    G        0      0        2 
  25 chr25_33935450     AKia    A    G        0      0        2 
  25 chr25_33935450     AOna    A    G      0.5      1        2 
  25 chr25_33935450     ASom    A    G        0      0        2 
  25 chr25_33935450     HCab    A    G        0      0        2 
  25 chr25_33935450     HPrz    A    G        0      0        2 
  25 chr25_33935450     ZBoe    A    G        0      0        2 
  25 chr25_33935450     ZGre    A    G        0      0        2 
  25 chr25_33935450     ZHar    A    G        0      0        2 
  25 chr25_33935450   Sample    A    G        0      0        2 
  25 chr25_33935582     AAsi    C    T        0      0        2 
  25 chr25_33935582     AKia    C    T        0      0        2 
  25 chr25_33935582     AOna    C    T        0      0        2 
  25 chr25_33935582     ASom    C    T        0      0        2 
  25 chr25_33935582     HCab    C    T        1      2        2 
  25 chr25_33935582     HPrz    C    T        1      2        2 
  25 chr25_33935582     ZBoe    C    T        0      0        2 
  25 chr25_33935582     ZGre    C    T        0      0        2 
  25 chr25_33935582     ZHar    C    T        0      0        2 
  25 chr25_33935582   Sample    C    T        0      0        2 
  25 chr25_33936096     AAsi    C    T        0      0        2 
  25 chr25_33936096     AKia    C    T        0      0        2 
  25 chr25_33936096     AOna    C    T      0.5      1        2 
  25 chr25_33936096     ASom    C    T        0      0        2 
  25 chr25_33936096     HCab    C    T        0      0        2 
  25 chr25_33936096     HPrz    C    T        0      0        2 
  25 chr25_33936096     ZBoe    C    T        0      0        2 
  25 chr25_33936096     ZGre    C    T        0      0        2 
  25 chr25_33936096     ZHar    C    T        0      0        2 
  25 chr25_33936096   Sample    C    T        0      0        2 
  25 chr25_33936306     AAsi    T    G        1      2        2 
  25 chr25_33936306     AKia    T    G        0      0        2 
  25 chr25_33936306     AOna    T    G        0      0        2 
  25 chr25_33936306     ASom    T    G        1      2        2 
  25 chr25_33936306     HCab    T    G        0      0        2 
  25 chr25_33936306     HPrz    T    G        0      0        2 
  25 chr25_33936306     ZBoe    T    G        0      0        2 
  25 chr25_33936306     ZGre    T    G        0      0        2 
  25 chr25_33936306     ZHar    T    G        0      0        2 
  25 chr25_33936306   Sample    T    G        1      2        2 
  25 chr25_33938002     AAsi    C    T        0      0        2 
  25 chr25_33938002     AKia    C    T        0      0        2 
  25 chr25_33938002     AOna    C    T        0      0        2 
  25 chr25_33938002     ASom    C    T        0      0        2 
  25 chr25_33938002     HCab    C    T        0      0        2 
  25 chr25_33938002     HPrz    C    T        0      0        2 
  25 chr25_33938002     ZBoe    C    T      0.5      1        2 
  25 chr25_33938002     ZGre    C    T        0      0        2 
  25 chr25_33938002     ZHar    C    T        0      0        2 
  25 chr25_33938002   Sample    C    T        0      0        2 
  25 chr25_33962595     AAsi    C    T        0      0        2 
  25 chr25_33962595     AKia    C    T        0      0        2 
  25 chr25_33962595     AOna    C    T        1      2        2 
  25 chr25_33962595     ASom    C    T        0      0        2 
  25 chr25_33962595     HCab    C    T        0      0        2 
  25 chr25_33962595     HPrz    C    T        0      0        2 
  25 chr25_33962595     ZBoe    C    T        0      0        2 
  25 chr25_33962595     ZGre    C    T        0      0        2 
  25 chr25_33962595     ZHar    C    T        0      0        2 
  25 chr25_33962595   Sample    C    T        0      0        2 
  25 chr25_33966142     AAsi    C    G        0      0        2 
  25 chr25_33966142     AKia    C    G        0      0        2 
  25 chr25_33966142     AOna    C    G        0      0        2 
  25 chr25_33966142     ASom    C    G        0      0        2 
  25 chr25_33966142     HCab    C    G        1      2        2 
  25 chr25_33966142     HPrz    C    G        1      2        2 
  25 chr25_33966142     ZBoe    C    G        0      0        2 
  25 chr25_33966142     ZGre    C    G        0      0        2 
  25 chr25_33966142     ZHar    C    G        0      0        2 
  25 chr25_33966142   Sample    C    G        0      0        2 
  25 chr25_33982949     AAsi    T    C        0      0        2 
  25 chr25_33982949     AKia    T    C        0      0        2 
  25 chr25_33982949     AOna    T    C        0      0        2 
  25 chr25_33982949     ASom    T    C        0      0        2 
  25 chr25_33982949     HCab    T    C        0      0        2 
  25 chr25_33982949     HPrz    T    C        0      0        2 
  25 chr25_33982949     ZBoe    T    C      0.5      1        2 
  25 chr25_33982949     ZGre    T    C        1      2        2 
  25 chr25_33982949     ZHar    T    C        0      0        2 
  25 chr25_33982949   Sample    T    C        0      0        2 
  25 chr25_33984220     AAsi    A    G        0      0        2 
  25 chr25_33984220     AKia    A    G        0      0        2 
  25 chr25_33984220     AOna    A    G        0      0        2 
  25 chr25_33984220     ASom    A    G        0      0        2 
  25 chr25_33984220     HCab    A    G        0      0        2 
  25 chr25_33984220     HPrz    A    G        0      0        2 
  25 chr25_33984220     ZBoe    A    G      0.5      1        2 
  25 chr25_33984220     ZGre    A    G        0      0        2 
  25 chr25_33984220     ZHar    A    G        0      0        2 
  25 chr25_33984220   Sample    A    G        0      0        2 
  25 chr25_33990634     AAsi    T    G        0      0        2 
  25 chr25_33990634     AKia    T    G        0      0        2 
  25 chr25_33990634     AOna    T    G        0      0        2 
  25 chr25_33990634     ASom    T    G        0      0        2 
  25 chr25_33990634     HCab    T    G        0      0        2 
  25 chr25_33990634     HPrz    T    G        0      0        2 
  25 chr25_33990634     ZBoe    T    G      0.5      1        2 
  25 chr25_33990634     ZGre    T    G        0      0        2 
  25 chr25_33990634     ZHar    T    G        0      0        2 
  25 chr25_33990634   Sample    T    G        0      0        2 
  25 chr25_33992575     AAsi    A    T        0      0        2 
  25 chr25_33992575     AKia    A    T        0      0        2 
  25 chr25_33992575     AOna    A    T        0      0        2 
  25 chr25_33992575     ASom    A    T      0.5      1        2 
  25 chr25_33992575     HCab    A    T        0      0        2 
  25 chr25_33992575     HPrz    A    T        0      0        2 
  25 chr25_33992575     ZBoe    A    T        0      0        2 
  25 chr25_33992575     ZGre    A    T        0      0        2 
  25 chr25_33992575     ZHar    A    T        0      0        2 
  25 chr25_33992575   Sample    A    T        0      0        2 
  25 chr25_33992708     AAsi    C    T        0      0        2 
  25 chr25_33992708     AKia    C    T        0      0        2 
  25 chr25_33992708     AOna    C    T        0      0        2 
  25 chr25_33992708     ASom    C    T        0      0        2 
  25 chr25_33992708     HCab    C    T        0      0        2 
  25 chr25_33992708     HPrz    C    T        0      0        2 
  25 chr25_33992708     ZBoe    C    T        1      2        2 
  25 chr25_33992708     ZGre    C    T        1      2        2 
  25 chr25_33992708     ZHar    C    T        1      2        2 
  25 chr25_33992708   Sample    C    T        0      0        2 
  25 chr25_33996220     AAsi    T    C        0      0        2 
  25 chr25_33996220     AKia    T    C        0      0        2 
  25 chr25_33996220     AOna    T    C        0      0        2 
  25 chr25_33996220     ASom    T    C        0      0        2 
  25 chr25_33996220     HCab    T    C        1      2        2 
  25 chr25_33996220     HPrz    T    C        1      2        2 
  25 chr25_33996220     ZBoe    T    C        0      0        2 
  25 chr25_33996220     ZGre    T    C        0      0        2 
  25 chr25_33996220     ZHar    T    C        0      0        2 
  25 chr25_33996220   Sample    T    C        0      0        2 
  25 chr25_33998560     AAsi    T    C        0      0        2 
  25 chr25_33998560     AKia    T    C        0      0        2 
  25 chr25_33998560     AOna    T    C      0.5      1        2 
  25 chr25_33998560     ASom    T    C        0      0        2 
  25 chr25_33998560     HCab    T    C        0      0        2 
  25 chr25_33998560     HPrz    T    C        0      0        2 
  25 chr25_33998560     ZBoe    T    C        0      0        2 
  25 chr25_33998560     ZGre    T    C        0      0        2 
  25 chr25_33998560     ZHar    T    C        0      0        2 
  25 chr25_33998560   Sample    T    C        0      0        2 
  25 chr25_33998727     AAsi    A    G        0      0        2 
  25 chr25_33998727     AKia    A    G        0      0        2 
  25 chr25_33998727     AOna    A    G        0      0        2 
  25 chr25_33998727     ASom    A    G        0      0        2 
  25 chr25_33998727     HCab    A    G        0      0        2 
  25 chr25_33998727     HPrz    A    G        0      0        2 
  25 chr25_33998727     ZBoe    A    G      0.5      1        2 
  25 chr25_33998727     ZGre    A    G        0      0        2 
  25 chr25_33998727     ZHar    A    G        0      0        2 
  25 chr25_33998727   Sample    A    G        0      0        2 
  25 chr25_34000494     AAsi    C    A        0      0        2 
  25 chr25_34000494     AKia    C    A        0      0        2 
  25 chr25_34000494     AOna    C    A        0      0        2 
  25 chr25_34000494     ASom    C    A        0      0        2 
  25 chr25_34000494     HCab    C    A        0      0        2 
  25 chr25_34000494     HPrz    C    A        0      0        2 
  25 chr25_34000494     ZBoe    C    A        0      0        2 
  25 chr25_34000494     ZGre    C    A        0      0        2 
  25 chr25_34000494     ZHar    C    A        1      2        2 
  25 chr25_34000494   Sample    C    A        0      0        2 
  25 chr25_34006819     AAsi    G    A        0      0        2 
  25 chr25_34006819     AKia    G    A        0      0        2 
  25 chr25_34006819     AOna    G    A        0      0        2 
  25 chr25_34006819     ASom    G    A        0      0        2 
  25 chr25_34006819     HCab    G    A        0      0        2 
  25 chr25_34006819     HPrz    G    A        0      0        2 
  25 chr25_34006819     ZBoe    G    A        0      0        2 
  25 chr25_34006819     ZGre    G    A        0      0        2 
  25 chr25_34006819     ZHar    G    A      0.5      1        2 
  25 chr25_34006819   Sample    G    A        0      0        2 
  25 chr25_34008005     AAsi    G    C        0      0        2 
  25 chr25_34008005     AKia    G    C        0      0        2 
  25 chr25_34008005     AOna    G    C        0      0        2 
  25 chr25_34008005     ASom    G    C        0      0        2 
  25 chr25_34008005     HCab    G    C        1      2        2 
  25 chr25_34008005     HPrz    G    C        1      2        2 
  25 chr25_34008005     ZBoe    G    C        0      0        2 
  25 chr25_34008005     ZGre    G    C        0      0        2 
  25 chr25_34008005     ZHar    G    C        0      0        2 
  25 chr25_34008005   Sample    G    C        0      0        2 
  25 chr25_34008140     AAsi    G    C        0      0        2 
  25 chr25_34008140     AKia    G    C        0      0        2 
  25 chr25_34008140     AOna    G    C        0      0        2 
  25 chr25_34008140     ASom    G    C      0.5      1        2 
  25 chr25_34008140     HCab    G    C        0      0        2 
  25 chr25_34008140     HPrz    G    C        0      0        2 
  25 chr25_34008140     ZBoe    G    C        0      0        2 
  25 chr25_34008140     ZGre    G    C        0      0        2 
  25 chr25_34008140     ZHar    G    C        0      0        2 
  25 chr25_34008140   Sample    G    C        0      0        2 
  25 chr25_34008530     AAsi    T    C        0      0        2 
  25 chr25_34008530     AKia    T    C        0      0        2 
  25 chr25_34008530     AOna    T    C        0      0        2 
  25 chr25_34008530     ASom    T    C        0      0        2 
  25 chr25_34008530     HCab    T    C        0      0        2 
  25 chr25_34008530     HPrz    T    C        0      0        2 
  25 chr25_34008530     ZBoe    T    C      0.5      1        2 
  25 chr25_34008530     ZGre    T    C        0      0        2 
  25 chr25_34008530     ZHar    T    C        0      0        2 
  25 chr25_34008530   Sample    T    C        0      0        2 
  25 chr25_34011835     AAsi    T    C        0      0        2 
  25 chr25_34011835     AKia    T    C        0      0        2 
  25 chr25_34011835     AOna    T    C        0      0        2 
  25 chr25_34011835     ASom    T    C        0      0        2 
  25 chr25_34011835     HCab    T    C        0      0        2 
  25 chr25_34011835     HPrz    T    C        0      0        2 
  25 chr25_34011835     ZBoe    T    C        0      0        2 
  25 chr25_34011835     ZGre    T    C        0      0        2 
  25 chr25_34011835     ZHar    T    C      0.5      1        2 
  25 chr25_34011835   Sample    T    C        0      0        2 
  25 chr25_34014405     AAsi    C    A        0      0        2 
  25 chr25_34014405     AKia    C    A        0      0        2 
  25 chr25_34014405     AOna    C    A      0.5      1        2 
  25 chr25_34014405     ASom    C    A        0      0        2 
  25 chr25_34014405     HCab    C    A        0      0        2 
  25 chr25_34014405     HPrz    C    A        0      0        2 
  25 chr25_34014405     ZBoe    C    A        0      0        2 
  25 chr25_34014405     ZGre    C    A        0      0        2 
  25 chr25_34014405     ZHar    C    A        0      0        2 
  25 chr25_34014405   Sample    C    A        0      0        2 
  25 chr25_34018156     AAsi    A    G        0      0        2 
  25 chr25_34018156     AKia    A    G        0      0        2 
  25 chr25_34018156     AOna    A    G      0.5      1        2 
  25 chr25_34018156     ASom    A    G        0      0        2 
  25 chr25_34018156     HCab    A    G        1      2        2 
  25 chr25_34018156     HPrz    A    G        1      2        2 
  25 chr25_34018156     ZBoe    A    G        0      0        2 
  25 chr25_34018156     ZGre    A    G        0      0        2 
  25 chr25_34018156     ZHar    A    G        0      0        2 
  25 chr25_34018156   Sample    A    G        0      0        2 
  25 chr25_34018637     AAsi    T    C        0      0        2 
  25 chr25_34018637     AKia    T    C        0      0        2 
  25 chr25_34018637     AOna    T    C      0.5      1        2 
  25 chr25_34018637     ASom    T    C        0      0        2 
  25 chr25_34018637     HCab    T    C        0      0        2 
  25 chr25_34018637     HPrz    T    C        0      0        2 
  25 chr25_34018637     ZBoe    T    C        0      0        2 
  25 chr25_34018637     ZGre    T    C        0      0        2 
  25 chr25_34018637     ZHar    T    C        0      0        2 
  25 chr25_34018637   Sample    T    C        0      0        2 
  25 chr25_34029243     AAsi    T    G        0      0        2 
  25 chr25_34029243     AKia    T    G        0      0        2 
  25 chr25_34029243     AOna    T    G        0      0        2 
  25 chr25_34029243     ASom    T    G        0      0        2 
  25 chr25_34029243     HCab    T    G        0      0        2 
  25 chr25_34029243     HPrz    T    G        0      0        2 
  25 chr25_34029243     ZBoe    T    G        0      0        2 
  25 chr25_34029243     ZGre    T    G        0      0        2 
  25 chr25_34029243     ZHar    T    G        1      2        2 
  25 chr25_34029243   Sample    T    G        0      0        2 
  25 chr25_34036791     AAsi    C    T        0      0        2 
  25 chr25_34036791     AKia    C    T      0.5      1        2 
  25 chr25_34036791     AOna    C    T        0      0        2 
  25 chr25_34036791     ASom    C    T        0      0        2 
  25 chr25_34036791     HCab    C    T        0      0        2 
  25 chr25_34036791     HPrz    C    T        0      0        2 
  25 chr25_34036791     ZBoe    C    T        0      0        2 
  25 chr25_34036791     ZGre    C    T        0      0        2 
  25 chr25_34036791     ZHar    C    T        0      0        2 
  25 chr25_34036791   Sample    C    T        0      0        2 
  25 chr25_34037606     AAsi    T    C      0.5      1        2 
  25 chr25_34037606     AKia    T    C        0      0        2 
  25 chr25_34037606     AOna    T    C        0      0        2 
  25 chr25_34037606     ASom    T    C        0      0        2 
  25 chr25_34037606     HCab    T    C        0      0        2 
  25 chr25_34037606     HPrz    T    C        0      0        2 
  25 chr25_34037606     ZBoe    T    C        0      0        2 
  25 chr25_34037606     ZGre    T    C        0      0        2 
  25 chr25_34037606     ZHar    T    C        0      0        2 
  25 chr25_34037606   Sample    T    C        0      0        2 
  25 chr25_34049575     AAsi    A    G        0      0        2 
  25 chr25_34049575     AKia    A    G        0      0        2 
  25 chr25_34049575     AOna    A    G        0      0        2 
  25 chr25_34049575     ASom    A    G        0      0        2 
  25 chr25_34049575     HCab    A    G        0      0        2 
  25 chr25_34049575     HPrz    A    G        0      0        2 
  25 chr25_34049575     ZBoe    A    G        1      2        2 
  25 chr25_34049575     ZGre    A    G      0.5      1        2 
  25 chr25_34049575     ZHar    A    G        1      2        2 
  25 chr25_34049575   Sample    A    G        0      0        2 
  25 chr25_34050246     AAsi    T    C        0      0        2 
  25 chr25_34050246     AKia    T    C      0.5      1        2 
  25 chr25_34050246     AOna    T    C        0      0        2 
  25 chr25_34050246     ASom    T    C        0      0        2 
  25 chr25_34050246     HCab    T    C        0      0        2 
  25 chr25_34050246     HPrz    T    C        0      0        2 
  25 chr25_34050246     ZBoe    T    C        0      0        2 
  25 chr25_34050246     ZGre    T    C        0      0        2 
  25 chr25_34050246     ZHar    T    C        0      0        2 
  25 chr25_34050246   Sample    T    C        0      0        2 
  25 chr25_34054469     AAsi    C    A        0      0        2 
  25 chr25_34054469     AKia    C    A        0      0        2 
  25 chr25_34054469     AOna    C    A        0      0        2 
  25 chr25_34054469     ASom    C    A        0      0        2 
  25 chr25_34054469     HCab    C    A        1      2        2 
  25 chr25_34054469     HPrz    C    A        1      2        2 
  25 chr25_34054469     ZBoe    C    A        0      0        2 
  25 chr25_34054469     ZGre    C    A        0      0        2 
  25 chr25_34054469     ZHar    C    A        0      0        2 
  25 chr25_34054469   Sample    C    A        0      0        2 
  25 chr25_34056303     AAsi    A    G      0.5      1        2 
  25 chr25_34056303     AKia    A    G        0      0        2 
  25 chr25_34056303     AOna    A    G        0      0        2 
  25 chr25_34056303     ASom    A    G        0      0        2 
  25 chr25_34056303     HCab    A    G        0      0        2 
  25 chr25_34056303     HPrz    A    G        0      0        2 
  25 chr25_34056303     ZBoe    A    G        0      0        2 
  25 chr25_34056303     ZGre    A    G        0      0        2 
  25 chr25_34056303     ZHar    A    G        0      0        2 
  25 chr25_34056303   Sample    A    G        0      0        2 
  25 chr25_34057494     AAsi    A    G        0      0        2 
  25 chr25_34057494     AKia    A    G        0      0        2 
  25 chr25_34057494     AOna    A    G        0      0        2 
  25 chr25_34057494     ASom    A    G        0      0        2 
  25 chr25_34057494     HCab    A    G        0      0        2 
  25 chr25_34057494     HPrz    A    G      0.5      1        2 
  25 chr25_34057494     ZBoe    A    G        0      0        2 
  25 chr25_34057494     ZGre    A    G        0      0        2 
  25 chr25_34057494     ZHar    A    G        0      0        2 
  25 chr25_34057494   Sample    A    G        0      0        2 
  25 chr25_34065761     AAsi    T    C        0      0        2 
  25 chr25_34065761     AKia    T    C        0      0        2 
  25 chr25_34065761     AOna    T    C      0.5      1        2 
  25 chr25_34065761     ASom    T    C        0      0        2 
  25 chr25_34065761     HCab    T    C        0      0        2 
  25 chr25_34065761     HPrz    T    C        0      0        2 
  25 chr25_34065761     ZBoe    T    C        0      0        2 
  25 chr25_34065761     ZGre    T    C        0      0        2 
  25 chr25_34065761     ZHar    T    C        0      0        2 
  25 chr25_34065761   Sample    T    C        0      0        2 
  25 chr25_34065953     AAsi    C    T        0      0        2 
  25 chr25_34065953     AKia    C    T        0      0        2 
  25 chr25_34065953     AOna    C    T        0      0        2 
  25 chr25_34065953     ASom    C    T        0      0        2 
  25 chr25_34065953     HCab    C    T        0      0        2 
  25 chr25_34065953     HPrz    C    T        0      0        2 
  25 chr25_34065953     ZBoe    C    T        0      0        2 
  25 chr25_34065953     ZGre    C    T      0.5      1        2 
  25 chr25_34065953     ZHar    C    T        0      0        2 
  25 chr25_34065953   Sample    C    T        0      0        2 
  25 chr25_34073030     AAsi    T    C        0      0        2 
  25 chr25_34073030     AKia    T    C        0      0        2 
  25 chr25_34073030     AOna    T    C        0      0        2 
  25 chr25_34073030     ASom    T    C        0      0        2 
  25 chr25_34073030     HCab    T    C        0      0        2 
  25 chr25_34073030     HPrz    T    C      0.5      1        2 
  25 chr25_34073030     ZBoe    T    C        0      0        2 
  25 chr25_34073030     ZGre    T    C        0      0        2 
  25 chr25_34073030     ZHar    T    C        0      0        2 
  25 chr25_34073030   Sample    T    C        0      0        2 
  25 chr25_34086939     AAsi    A    G        0      0        2 
  25 chr25_34086939     AKia    A    G        0      0        2 
  25 chr25_34086939     AOna    A    G        0      0        2 
  25 chr25_34086939     ASom    A    G        1      2        2 
  25 chr25_34086939     HCab    A    G        0      0        2 
  25 chr25_34086939     HPrz    A    G        0      0        2 
  25 chr25_34086939     ZBoe    A    G        0      0        2 
  25 chr25_34086939     ZGre    A    G        0      0        2 
  25 chr25_34086939     ZHar    A    G        0      0        2 
  25 chr25_34086939   Sample    A    G        0      0        2 
  25 chr25_34093572     AAsi    A    G        0      0        2 
  25 chr25_34093572     AKia    A    G        0      0        2 
  25 chr25_34093572     AOna    A    G        0      0        2 
  25 chr25_34093572     ASom    A    G        0      0        2 
  25 chr25_34093572     HCab    A    G        1      2        2 
  25 chr25_34093572     HPrz    A    G        1      2        2 
  25 chr25_34093572     ZBoe    A    G        0      0        2 
  25 chr25_34093572     ZGre    A    G        0      0        2 
  25 chr25_34093572     ZHar    A    G        0      0        2 
  25 chr25_34093572   Sample    A    G        0      0        2 
  25 chr25_34094336     AAsi    G    A        0      0        2 
  25 chr25_34094336     AKia    G    A        0      0        2 
  25 chr25_34094336     AOna    G    A        0      0        2 
  25 chr25_34094336     ASom    G    A        0      0        2 
  25 chr25_34094336     HCab    G    A        1      2        2 
  25 chr25_34094336     HPrz    G    A        1      2        2 
  25 chr25_34094336     ZBoe    G    A        0      0        2 
  25 chr25_34094336     ZGre    G    A        0      0        2 
  25 chr25_34094336     ZHar    G    A        0      0        2 
  25 chr25_34094336   Sample    G    A        0      0        2 
  25 chr25_34099219     AAsi    C    T        0      0        2 
  25 chr25_34099219     AKia    C    T        0      0        2 
  25 chr25_34099219     AOna    C    T        0      0        2 
  25 chr25_34099219     ASom    C    T        0      0        2 
  25 chr25_34099219     HCab    C    T      0.5      1        2 
  25 chr25_34099219     HPrz    C    T        0      0        2 
  25 chr25_34099219     ZBoe    C    T        0      0        2 
  25 chr25_34099219     ZGre    C    T        0      0        2 
  25 chr25_34099219     ZHar    C    T        0      0        2 
  25 chr25_34099219   Sample    C    T        0      0        2 
  25 chr25_34104554     AAsi    T    C        0      0        2 
  25 chr25_34104554     AKia    T    C      0.5      1        2 
  25 chr25_34104554     AOna    T    C        0      0        2 
  25 chr25_34104554     ASom    T    C        0      0        2 
  25 chr25_34104554     HCab    T    C        0      0        2 
  25 chr25_34104554     HPrz    T    C        0      0        2 
  25 chr25_34104554     ZBoe    T    C        0      0        2 
  25 chr25_34104554     ZGre    T    C        0      0        2 
  25 chr25_34104554     ZHar    T    C        0      0        2 
  25 chr25_34104554   Sample    T    C        0      0        2 
  25 chr25_34104813     AAsi    T    C        0      0        2 
  25 chr25_34104813     AKia    T    C        0      0        2 
  25 chr25_34104813     AOna    T    C        0      0        2 
  25 chr25_34104813     ASom    T    C        0      0        2 
  25 chr25_34104813     HCab    T    C        0      0        2 
  25 chr25_34104813     HPrz    T    C        0      0        2 
  25 chr25_34104813     ZBoe    T    C      0.5      1        2 
  25 chr25_34104813     ZGre    T    C        0      0        2 
  25 chr25_34104813     ZHar    T    C        0      0        2 
  25 chr25_34104813   Sample    T    C        0      0        2 
  25 chr25_34108461     AAsi    T    C        0      0        2 
  25 chr25_34108461     AKia    T    C      0.5      1        2 
  25 chr25_34108461     AOna    T    C        0      0        2 
  25 chr25_34108461     ASom    T    C        0      0        2 
  25 chr25_34108461     HCab    T    C        0      0        2 
  25 chr25_34108461     HPrz    T    C        0      0        2 
  25 chr25_34108461     ZBoe    T    C        0      0        2 
  25 chr25_34108461     ZGre    T    C        0      0        2 
  25 chr25_34108461     ZHar    T    C        0      0        2 
  25 chr25_34108461   Sample    T    C        0      0        2 
  25 chr25_34110455     AAsi    G    A        0      0        2 
  25 chr25_34110455     AKia    G    A        0      0        2 
  25 chr25_34110455     AOna    G    A        0      0        2 
  25 chr25_34110455     ASom    G    A        0      0        2 
  25 chr25_34110455     HCab    G    A        1      2        2 
  25 chr25_34110455     HPrz    G    A        1      2        2 
  25 chr25_34110455     ZBoe    G    A        0      0        2 
  25 chr25_34110455     ZGre    G    A        0      0        2 
  25 chr25_34110455     ZHar    G    A        0      0        2 
  25 chr25_34110455   Sample    G    A        0      0        2 
  25 chr25_34111040     AAsi    C    T        0      0        2 
  25 chr25_34111040     AKia    C    T        0      0        2 
  25 chr25_34111040     AOna    C    T        0      0        2 
  25 chr25_34111040     ASom    C    T        0      0        2 
  25 chr25_34111040     HCab    C    T        0      0        2 
  25 chr25_34111040     HPrz    C    T        0      0        2 
  25 chr25_34111040     ZBoe    C    T        1      2        2 
  25 chr25_34111040     ZGre    C    T        0      0        2 
  25 chr25_34111040     ZHar    C    T        0      0        2 
  25 chr25_34111040   Sample    C    T        0      0        2 
  25 chr25_34112094     AAsi    T    C        0      0        2 
  25 chr25_34112094     AKia    T    C        0      0        2 
  25 chr25_34112094     AOna    T    C        0      0        2 
  25 chr25_34112094     ASom    T    C        0      0        2 
  25 chr25_34112094     HCab    T    C        0      0        2 
  25 chr25_34112094     HPrz    T    C        0      0        2 
  25 chr25_34112094     ZBoe    T    C        0      0        2 
  25 chr25_34112094     ZGre    T    C        1      2        2 
  25 chr25_34112094     ZHar    T    C        0      0        2 
  25 chr25_34112094   Sample    T    C        0      0        2 
  25 chr25_34115217     AAsi    T    C        0      0        2 
  25 chr25_34115217     AKia    T    C        0      0        2 
  25 chr25_34115217     AOna    T    C        0      0        2 
  25 chr25_34115217     ASom    T    C        0      0        2 
  25 chr25_34115217     HCab    T    C        1      2        2 
  25 chr25_34115217     HPrz    T    C        1      2        2 
  25 chr25_34115217     ZBoe    T    C        0      0        2 
  25 chr25_34115217     ZGre    T    C        0      0        2 
  25 chr25_34115217     ZHar    T    C        0      0        2 
  25 chr25_34115217   Sample    T    C        0      0        2 
  25 chr25_34116010     AAsi    C    G        0      0        2 
  25 chr25_34116010     AKia    C    G        0      0        2 
  25 chr25_34116010     AOna    C    G        1      2        2 
  25 chr25_34116010     ASom    C    G        0      0        2 
  25 chr25_34116010     HCab    C    G        0      0        2 
  25 chr25_34116010     HPrz    C    G        0      0        2 
  25 chr25_34116010     ZBoe    C    G        0      0        2 
  25 chr25_34116010     ZGre    C    G        0      0        2 
  25 chr25_34116010     ZHar    C    G        0      0        2 
  25 chr25_34116010   Sample    C    G        0      0        2 
  25 chr25_34119033     AAsi    G    A        0      0        2 
  25 chr25_34119033     AKia    G    A        0      0        2 
  25 chr25_34119033     AOna    G    A        0      0        2 
  25 chr25_34119033     ASom    G    A        0      0        2 
  25 chr25_34119033     HCab    G    A        0      0        2 
  25 chr25_34119033     HPrz    G    A        0      0        2 
  25 chr25_34119033     ZBoe    G    A        0      0        2 
  25 chr25_34119033     ZGre    G    A        1      2        2 
  25 chr25_34119033     ZHar    G    A        0      0        2 
  25 chr25_34119033   Sample    G    A        0      0        2 
  25 chr25_34123315     AAsi    G    T        0      0        2 
  25 chr25_34123315     AKia    G    T        0      0        2 
  25 chr25_34123315     AOna    G    T      0.5      1        2 
  25 chr25_34123315     ASom    G    T        0      0        2 
  25 chr25_34123315     HCab    G    T        0      0        2 
  25 chr25_34123315     HPrz    G    T        0      0        2 
  25 chr25_34123315     ZBoe    G    T        0      0        2 
  25 chr25_34123315     ZGre    G    T        0      0        2 
  25 chr25_34123315     ZHar    G    T        0      0        2 
  25 chr25_34123315   Sample    G    T        0      0        2 
  25 chr25_34125350     AAsi    A    G        0      0        2 
  25 chr25_34125350     AKia    A    G        0      0        2 
  25 chr25_34125350     AOna    A    G        0      0        2 
  25 chr25_34125350     ASom    A    G        0      0        2 
  25 chr25_34125350     HCab    A    G        0      0        2 
  25 chr25_34125350     HPrz    A    G        0      0        2 
  25 chr25_34125350     ZBoe    A    G        0      0        2 
  25 chr25_34125350     ZGre    A    G        0      0        2 
  25 chr25_34125350     ZHar    A    G        1      2        2 
  25 chr25_34125350   Sample    A    G        0      0        2 
  25 chr25_34130701     AAsi    T    G        0      0        2 
  25 chr25_34130701     AKia    T    G        0      0        2 
  25 chr25_34130701     AOna    T    G        0      0        2 
  25 chr25_34130701     ASom    T    G        0      0        2 
  25 chr25_34130701     HCab    T    G        0      0        2 
  25 chr25_34130701     HPrz    T    G        0      0        2 
  25 chr25_34130701     ZBoe    T    G        0      0        2 
  25 chr25_34130701     ZGre    T    G        1      2        2 
  25 chr25_34130701     ZHar    T    G        0      0        2 
  25 chr25_34130701   Sample    T    G        0      0        2 
  25 chr25_34144522     AAsi    A    G        0      0        2 
  25 chr25_34144522     AKia    A    G      0.5      1        2 
  25 chr25_34144522     AOna    A    G        0      0        2 
  25 chr25_34144522     ASom    A    G        0      0        2 
  25 chr25_34144522     HCab    A    G        0      0        2 
  25 chr25_34144522     HPrz    A    G        0      0        2 
  25 chr25_34144522     ZBoe    A    G        0      0        2 
  25 chr25_34144522     ZGre    A    G        0      0        2 
  25 chr25_34144522     ZHar    A    G        0      0        2 
  25 chr25_34144522   Sample    A    G        0      0        2 
  25 chr25_34148945     AAsi    A    T        0      0        2 
  25 chr25_34148945     AKia    A    T        0      0        2 
  25 chr25_34148945     AOna    A    T        0      0        2 
  25 chr25_34148945     ASom    A    T        0      0        2 
  25 chr25_34148945     HCab    A    T        1      2        2 
  25 chr25_34148945     HPrz    A    T        1      2        2 
  25 chr25_34148945     ZBoe    A    T        0      0        2 
  25 chr25_34148945     ZGre    A    T        0      0        2 
  25 chr25_34148945     ZHar    A    T        0      0        2 
  25 chr25_34148945   Sample    A    T        0      0        2 
  25 chr25_34152423     AAsi    A    G        0      0        2 
  25 chr25_34152423     AKia    A    G        0      0        2 
  25 chr25_34152423     AOna    A    G        0      0        2 
  25 chr25_34152423     ASom    A    G        0      0        2 
  25 chr25_34152423     HCab    A    G        1      2        2 
  25 chr25_34152423     HPrz    A    G        1      2        2 
  25 chr25_34152423     ZBoe    A    G        0      0        2 
  25 chr25_34152423     ZGre    A    G        0      0        2 
  25 chr25_34152423     ZHar    A    G        0      0        2 
  25 chr25_34152423   Sample    A    G        0      0        2 
  25 chr25_34155573     AAsi    T    G        0      0        2 
  25 chr25_34155573     AKia    T    G        0      0        2 
  25 chr25_34155573     AOna    T    G      0.5      1        2 
  25 chr25_34155573     ASom    T    G        0      0        2 
  25 chr25_34155573     HCab    T    G        0      0        2 
  25 chr25_34155573     HPrz    T    G        0      0        2 
  25 chr25_34155573     ZBoe    T    G        0      0        2 
  25 chr25_34155573     ZGre    T    G        0      0        2 
  25 chr25_34155573     ZHar    T    G        0      0        2 
  25 chr25_34155573   Sample    T    G        0      0        2 
  25 chr25_34159507     AAsi    T    C        0      0        2 
  25 chr25_34159507     AKia    T    C        0      0        2 
  25 chr25_34159507     AOna    T    C        0      0        2 
  25 chr25_34159507     ASom    T    C        0      0        2 
  25 chr25_34159507     HCab    T    C        0      0        2 
  25 chr25_34159507     HPrz    T    C        0      0        2 
  25 chr25_34159507     ZBoe    T    C        0      0        2 
  25 chr25_34159507     ZGre    T    C        0      0        2 
  25 chr25_34159507     ZHar    T    C        1      2        2 
  25 chr25_34159507   Sample    T    C        0      0        2 
  25 chr25_34164599     AAsi    G    C        0      0        2 
  25 chr25_34164599     AKia    G    C        1      2        2 
  25 chr25_34164599     AOna    G    C        0      0        2 
  25 chr25_34164599     ASom    G    C        0      0        2 
  25 chr25_34164599     HCab    G    C        0      0        2 
  25 chr25_34164599     HPrz    G    C        0      0        2 
  25 chr25_34164599     ZBoe    G    C        0      0        2 
  25 chr25_34164599     ZGre    G    C        0      0        2 
  25 chr25_34164599     ZHar    G    C        0      0        2 
  25 chr25_34164599   Sample    G    C        0      0        2 
  25 chr25_34165582     AAsi    A    G        0      0        2 
  25 chr25_34165582     AKia    A    G        0      0        2 
  25 chr25_34165582     AOna    A    G        0      0        2 
  25 chr25_34165582     ASom    A    G        0      0        2 
  25 chr25_34165582     HCab    A    G        0      0        2 
  25 chr25_34165582     HPrz    A    G        0      0        2 
  25 chr25_34165582     ZBoe    A    G        0      0        2 
  25 chr25_34165582     ZGre    A    G        0      0        2 
  25 chr25_34165582     ZHar    A    G        1      2        2 
  25 chr25_34165582   Sample    A    G        0      0        2 
  25 chr25_34167124     AAsi    C    T        0      0        2 
  25 chr25_34167124     AKia    C    T        0      0        2 
  25 chr25_34167124     AOna    C    T        0      0        2 
  25 chr25_34167124     ASom    C    T        0      0        2 
  25 chr25_34167124     HCab    C    T        1      2        2 
  25 chr25_34167124     HPrz    C    T        1      2        2 
  25 chr25_34167124     ZBoe    C    T        0      0        2 
  25 chr25_34167124     ZGre    C    T        0      0        2 
  25 chr25_34167124     ZHar    C    T        0      0        2 
  25 chr25_34167124   Sample    C    T        0      0        2 
  25 chr25_34174643     AAsi    T    C        0      0        2 
  25 chr25_34174643     AKia    T    C        0      0        2 
  25 chr25_34174643     AOna    T    C        0      0        2 
  25 chr25_34174643     ASom    T    C        0      0        2 
  25 chr25_34174643     HCab    T    C        0      0        2 
  25 chr25_34174643     HPrz    T    C        0      0        2 
  25 chr25_34174643     ZBoe    T    C        0      0        2 
  25 chr25_34174643     ZGre    T    C        0      0        2 
  25 chr25_34174643     ZHar    T    C        1      2        2 
  25 chr25_34174643   Sample    T    C        0      0        2 
  25 chr25_34177399     AAsi    C    T        0      0        2 
  25 chr25_34177399     AKia    C    T        0      0        2 
  25 chr25_34177399     AOna    C    T        0      0        2 
  25 chr25_34177399     ASom    C    T        0      0        2 
  25 chr25_34177399     HCab    C    T        0      0        2 
  25 chr25_34177399     HPrz    C    T        0      0        2 
  25 chr25_34177399     ZBoe    C    T        0      0        2 
  25 chr25_34177399     ZGre    C    T        0      0        2 
  25 chr25_34177399     ZHar    C    T        1      2        2 
  25 chr25_34177399   Sample    C    T        0      0        2 
  25 chr25_34178443     AAsi    T    C        0      0        2 
  25 chr25_34178443     AKia    T    C        0      0        2 
  25 chr25_34178443     AOna    T    C      0.5      1        2 
  25 chr25_34178443     ASom    T    C        0      0        2 
  25 chr25_34178443     HCab    T    C        0      0        2 
  25 chr25_34178443     HPrz    T    C        0      0        2 
  25 chr25_34178443     ZBoe    T    C        0      0        2 
  25 chr25_34178443     ZGre    T    C        0      0        2 
  25 chr25_34178443     ZHar    T    C        0      0        2 
  25 chr25_34178443   Sample    T    C        0      0        2 
  25 chr25_34179458     AAsi    C    T        0      0        2 
  25 chr25_34179458     AKia    C    T        0      0        2 
  25 chr25_34179458     AOna    C    T      0.5      1        2 
  25 chr25_34179458     ASom    C    T        0      0        2 
  25 chr25_34179458     HCab    C    T        0      0        2 
  25 chr25_34179458     HPrz    C    T        0      0        2 
  25 chr25_34179458     ZBoe    C    T        0      0        2 
  25 chr25_34179458     ZGre    C    T        0      0        2 
  25 chr25_34179458     ZHar    C    T        0      0        2 
  25 chr25_34179458   Sample    C    T        0      0        2 
  25 chr25_34181220     AAsi    C    T        0      0        2 
  25 chr25_34181220     AKia    C    T        0      0        2 
  25 chr25_34181220     AOna    C    T        0      0        2 
  25 chr25_34181220     ASom    C    T        0      0        2 
  25 chr25_34181220     HCab    C    T        1      2        2 
  25 chr25_34181220     HPrz    C    T        1      2        2 
  25 chr25_34181220     ZBoe    C    T        0      0        2 
  25 chr25_34181220     ZGre    C    T        0      0        2 
  25 chr25_34181220     ZHar    C    T        0      0        2 
  25 chr25_34181220   Sample    C    T        0      0        2 
  25 chr25_34193300     AAsi    T    C        0      0        2 
  25 chr25_34193300     AKia    T    C        0      0        2 
  25 chr25_34193300     AOna    T    C        0      0        2 
  25 chr25_34193300     ASom    T    C        0      0        2 
  25 chr25_34193300     HCab    T    C        1      2        2 
  25 chr25_34193300     HPrz    T    C      0.5      1        2 
  25 chr25_34193300     ZBoe    T    C        0      0        2 
  25 chr25_34193300     ZGre    T    C        0      0        2 
  25 chr25_34193300     ZHar    T    C        0      0        2 
  25 chr25_34193300   Sample    T    C        0      0        2 
  25 chr25_34194903     AAsi    A    G        0      0        2 
  25 chr25_34194903     AKia    A    G        0      0        2 
  25 chr25_34194903     AOna    A    G        0      0        2 
  25 chr25_34194903     ASom    A    G        0      0        2 
  25 chr25_34194903     HCab    A    G        1      2        2 
  25 chr25_34194903     HPrz    A    G      0.5      1        2 
  25 chr25_34194903     ZBoe    A    G        0      0        2 
  25 chr25_34194903     ZGre    A    G        0      0        2 
  25 chr25_34194903     ZHar    A    G        0      0        2 
  25 chr25_34194903   Sample    A    G        0      0        2 
  25 chr25_34195933     AAsi    A    G        0      0        2 
  25 chr25_34195933     AKia    A    G        0      0        2 
  25 chr25_34195933     AOna    A    G        0      0        2 
  25 chr25_34195933     ASom    A    G        0      0        2 
  25 chr25_34195933     HCab    A    G        0      0        2 
  25 chr25_34195933     HPrz    A    G      0.5      1        2 
  25 chr25_34195933     ZBoe    A    G        0      0        2 
  25 chr25_34195933     ZGre    A    G        0      0        2 
  25 chr25_34195933     ZHar    A    G        0      0        2 
  25 chr25_34195933   Sample    A    G        0      0        2 
  25 chr25_34201236     AAsi    C    G        0      0        2 
  25 chr25_34201236     AKia    C    G        0      0        2 
  25 chr25_34201236     AOna    C    G        0      0        2 
  25 chr25_34201236     ASom    C    G      0.5      1        2 
  25 chr25_34201236     HCab    C    G        0      0        2 
  25 chr25_34201236     HPrz    C    G        0      0        2 
  25 chr25_34201236     ZBoe    C    G        0      0        2 
  25 chr25_34201236     ZGre    C    G        0      0        2 
  25 chr25_34201236     ZHar    C    G        0      0        2 
  25 chr25_34201236   Sample    C    G        0      0        2 
  25 chr25_34204383     AAsi    T    G        0      0        2 
  25 chr25_34204383     AKia    T    G        0      0        2 
  25 chr25_34204383     AOna    T    G        0      0        2 
  25 chr25_34204383     ASom    T    G        0      0        2 
  25 chr25_34204383     HCab    T    G        1      2        2 
  25 chr25_34204383     HPrz    T    G        1      2        2 
  25 chr25_34204383     ZBoe    T    G        0      0        2 
  25 chr25_34204383     ZGre    T    G        0      0        2 
  25 chr25_34204383     ZHar    T    G        0      0        2 
  25 chr25_34204383   Sample    T    G        0      0        2 
  25 chr25_34206866     AAsi    T    G        0      0        2 
  25 chr25_34206866     AKia    T    G        0      0        2 
  25 chr25_34206866     AOna    T    G      0.5      1        2 
  25 chr25_34206866     ASom    T    G        0      0        2 
  25 chr25_34206866     HCab    T    G        0      0        2 
  25 chr25_34206866     HPrz    T    G        0      0        2 
  25 chr25_34206866     ZBoe    T    G        0      0        2 
  25 chr25_34206866     ZGre    T    G        0      0        2 
  25 chr25_34206866     ZHar    T    G        0      0        2 
  25 chr25_34206866   Sample    T    G        0      0        2 
  25 chr25_34212014     AAsi    T    C      0.5      1        2 
  25 chr25_34212014     AKia    T    C        0      0        2 
  25 chr25_34212014     AOna    T    C        0      0        2 
  25 chr25_34212014     ASom    T    C        0      0        2 
  25 chr25_34212014     HCab    T    C        0      0        2 
  25 chr25_34212014     HPrz    T    C        0      0        2 
  25 chr25_34212014     ZBoe    T    C        0      0        2 
  25 chr25_34212014     ZGre    T    C        0      0        2 
  25 chr25_34212014     ZHar    T    C        0      0        2 
  25 chr25_34212014   Sample    T    C        0      0        2 
  25 chr25_34213516     AAsi    G    A        0      0        2 
  25 chr25_34213516     AKia    G    A        0      0        2 
  25 chr25_34213516     AOna    G    A        0      0        2 
  25 chr25_34213516     ASom    G    A        0      0        2 
  25 chr25_34213516     HCab    G    A        1      2        2 
  25 chr25_34213516     HPrz    G    A        1      2        2 
  25 chr25_34213516     ZBoe    G    A        0      0        2 
  25 chr25_34213516     ZGre    G    A        0      0        2 
  25 chr25_34213516     ZHar    G    A        0      0        2 
  25 chr25_34213516   Sample    G    A        0      0        2 
  25 chr25_34215502     AAsi    C    T        0      0        2 
  25 chr25_34215502     AKia    C    T        0      0        2 
  25 chr25_34215502     AOna    C    T        0      0        2 
  25 chr25_34215502     ASom    C    T      0.5      1        2 
  25 chr25_34215502     HCab    C    T        0      0        2 
  25 chr25_34215502     HPrz    C    T        0      0        2 
  25 chr25_34215502     ZBoe    C    T        0      0        2 
  25 chr25_34215502     ZGre    C    T        0      0        2 
  25 chr25_34215502     ZHar    C    T        0      0        2 
  25 chr25_34215502   Sample    C    T        0      0        2 
  25 chr25_34222124     AAsi    T    C        0      0        2 
  25 chr25_34222124     AKia    T    C      0.5      1        2 
  25 chr25_34222124     AOna    T    C      0.5      1        2 
  25 chr25_34222124     ASom    T    C        0      0        2 
  25 chr25_34222124     HCab    T    C        0      0        2 
  25 chr25_34222124     HPrz    T    C        0      0        2 
  25 chr25_34222124     ZBoe    T    C        0      0        2 
  25 chr25_34222124     ZGre    T    C        0      0        2 
  25 chr25_34222124     ZHar    T    C        0      0        2 
  25 chr25_34222124   Sample    T    C        0      0        2 
  25 chr25_34224286     AAsi    C    T        0      0        2 
  25 chr25_34224286     AKia    C    T        0      0        2 
  25 chr25_34224286     AOna    C    T        0      0        2 
  25 chr25_34224286     ASom    C    T        0      0        2 
  25 chr25_34224286     HCab    C    T        1      2        2 
  25 chr25_34224286     HPrz    C    T        1      2        2 
  25 chr25_34224286     ZBoe    C    T        0      0        2 
  25 chr25_34224286     ZGre    C    T        0      0        2 
  25 chr25_34224286     ZHar    C    T        0      0        2 
  25 chr25_34224286   Sample    C    T        0      0        2 
  25 chr25_34228333     AAsi    C    A        0      0        2 
  25 chr25_34228333     AKia    C    A        0      0        2 
  25 chr25_34228333     AOna    C    A        0      0        2 
  25 chr25_34228333     ASom    C    A        0      0        2 
  25 chr25_34228333     HCab    C    A        1      2        2 
  25 chr25_34228333     HPrz    C    A      0.5      1        2 
  25 chr25_34228333     ZBoe    C    A        0      0        2 
  25 chr25_34228333     ZGre    C    A        0      0        2 
  25 chr25_34228333     ZHar    C    A        0      0        2 
  25 chr25_34228333   Sample    C    A        0      0        2 
  25 chr25_34229530     AAsi    C    T        0      0        2 
  25 chr25_34229530     AKia    C    T        0      0        2 
  25 chr25_34229530     AOna    C    T        0      0        2 
  25 chr25_34229530     ASom    C    T        0      0        2 
  25 chr25_34229530     HCab    C    T        0      0        2 
  25 chr25_34229530     HPrz    C    T        0      0        2 
  25 chr25_34229530     ZBoe    C    T        1      2        2 
  25 chr25_34229530     ZGre    C    T        1      2        2 
  25 chr25_34229530     ZHar    C    T        1      2        2 
  25 chr25_34229530   Sample    C    T        0      0        2 
  25 chr25_34229717     AAsi    C    T        0      0        2 
  25 chr25_34229717     AKia    C    T        1      2        2 
  25 chr25_34229717     AOna    C    T      0.5      1        2 
  25 chr25_34229717     ASom    C    T        0      0        2 
  25 chr25_34229717     HCab    C    T        0      0        2 
  25 chr25_34229717     HPrz    C    T        0      0        2 
  25 chr25_34229717     ZBoe    C    T        0      0        2 
  25 chr25_34229717     ZGre    C    T        0      0        2 
  25 chr25_34229717     ZHar    C    T        0      0        2 
  25 chr25_34229717   Sample    C    T        0      0        2 
  25 chr25_34230426     AAsi    C    G        0      0        2 
  25 chr25_34230426     AKia    C    G        0      0        2 
  25 chr25_34230426     AOna    C    G      0.5      1        2 
  25 chr25_34230426     ASom    C    G        0      0        2 
  25 chr25_34230426     HCab    C    G        0      0        2 
  25 chr25_34230426     HPrz    C    G        0      0        2 
  25 chr25_34230426     ZBoe    C    G        0      0        2 
  25 chr25_34230426     ZGre    C    G        0      0        2 
  25 chr25_34230426     ZHar    C    G        0      0        2 
  25 chr25_34230426   Sample    C    G        0      0        2 
  25 chr25_34232797     AAsi    C    T        0      0        2 
  25 chr25_34232797     AKia    C    T        0      0        2 
  25 chr25_34232797     AOna    C    T      0.5      1        2 
  25 chr25_34232797     ASom    C    T        0      0        2 
  25 chr25_34232797     HCab    C    T        0      0        2 
  25 chr25_34232797     HPrz    C    T        0      0        2 
  25 chr25_34232797     ZBoe    C    T        0      0        2 
  25 chr25_34232797     ZGre    C    T        0      0        2 
  25 chr25_34232797     ZHar    C    T        0      0        2 
  25 chr25_34232797   Sample    C    T        0      0        2 
  25 chr25_34239871     AAsi    G    A        0      0        2 
  25 chr25_34239871     AKia    G    A        0      0        2 
  25 chr25_34239871     AOna    G    A        0      0        2 
  25 chr25_34239871     ASom    G    A        0      0        2 
  25 chr25_34239871     HCab    G    A        1      2        2 
  25 chr25_34239871     HPrz    G    A        1      2        2 
  25 chr25_34239871     ZBoe    G    A        0      0        2 
  25 chr25_34239871     ZGre    G    A        0      0        2 
  25 chr25_34239871     ZHar    G    A        0      0        2 
  25 chr25_34239871   Sample    G    A        0      0        2 
  25 chr25_34247415     AAsi    A    G        0      0        2 
  25 chr25_34247415     AKia    A    G        0      0        2 
  25 chr25_34247415     AOna    A    G        0      0        2 
  25 chr25_34247415     ASom    A    G        0      0        2 
  25 chr25_34247415     HCab    A    G        0      0        2 
  25 chr25_34247415     HPrz    A    G      0.5      1        2 
  25 chr25_34247415     ZBoe    A    G        0      0        2 
  25 chr25_34247415     ZGre    A    G        0      0        2 
  25 chr25_34247415     ZHar    A    G        0      0        2 
  25 chr25_34247415   Sample    A    G        0      0        2 
  25 chr25_34247590     AAsi    C    T        0      0        2 
  25 chr25_34247590     AKia    C    T      0.5      1        2 
  25 chr25_34247590     AOna    C    T        1      2        2 
  25 chr25_34247590     ASom    C    T        0      0        2 
  25 chr25_34247590     HCab    C    T        0      0        2 
  25 chr25_34247590     HPrz    C    T        0      0        2 
  25 chr25_34247590     ZBoe    C    T        0      0        2 
  25 chr25_34247590     ZGre    C    T        0      0        2 
  25 chr25_34247590     ZHar    C    T        0      0        2 
  25 chr25_34247590   Sample    C    T        0      0        2 
  25 chr25_34252655     AAsi    T    C        0      0        2 
  25 chr25_34252655     AKia    T    C        0      0        2 
  25 chr25_34252655     AOna    T    C      0.5      1        2 
  25 chr25_34252655     ASom    T    C        0      0        2 
  25 chr25_34252655     HCab    T    C        0      0        2 
  25 chr25_34252655     HPrz    T    C        0      0        2 
  25 chr25_34252655     ZBoe    T    C        0      0        2 
  25 chr25_34252655     ZGre    T    C        0      0        2 
  25 chr25_34252655     ZHar    T    C        0      0        2 
  25 chr25_34252655   Sample    T    C        0      0        2 
  25 chr25_34252672     AAsi    T    G        0      0        2 
  25 chr25_34252672     AKia    T    G      0.5      1        2 
  25 chr25_34252672     AOna    T    G        0      0        2 
  25 chr25_34252672     ASom    T    G        0      0        2 
  25 chr25_34252672     HCab    T    G        0      0        2 
  25 chr25_34252672     HPrz    T    G        0      0        2 
  25 chr25_34252672     ZBoe    T    G        0      0        2 
  25 chr25_34252672     ZGre    T    G        0      0        2 
  25 chr25_34252672     ZHar    T    G        0      0        2 
  25 chr25_34252672   Sample    T    G        0      0        2 
  25 chr25_34253973     AAsi    G    A        0      0        2 
  25 chr25_34253973     AKia    G    A        0      0        2 
  25 chr25_34253973     AOna    G    A      0.5      1        2 
  25 chr25_34253973     ASom    G    A        0      0        2 
  25 chr25_34253973     HCab    G    A        0      0        2 
  25 chr25_34253973     HPrz    G    A        0      0        2 
  25 chr25_34253973     ZBoe    G    A        0      0        2 
  25 chr25_34253973     ZGre    G    A        0      0        2 
  25 chr25_34253973     ZHar    G    A        0      0        2 
  25 chr25_34253973   Sample    G    A        0      0        2 
  25 chr25_34254551     AAsi    A    G        0      0        2 
  25 chr25_34254551     AKia    A    G        0      0        2 
  25 chr25_34254551     AOna    A    G        0      0        2 
  25 chr25_34254551     ASom    A    G        0      0        2 
  25 chr25_34254551     HCab    A    G        0      0        2 
  25 chr25_34254551     HPrz    A    G        0      0        2 
  25 chr25_34254551     ZBoe    A    G      0.5      1        2 
  25 chr25_34254551     ZGre    A    G        0      0        2 
  25 chr25_34254551     ZHar    A    G        0      0        2 
  25 chr25_34254551   Sample    A    G        0      0        2 
  25 chr25_34256191     AAsi    T    C        0      0        2 
  25 chr25_34256191     AKia    T    C        0      0        2 
  25 chr25_34256191     AOna    T    C        0      0        2 
  25 chr25_34256191     ASom    T    C        0      0        2 
  25 chr25_34256191     HCab    T    C        1      2        2 
  25 chr25_34256191     HPrz    T    C        1      2        2 
  25 chr25_34256191     ZBoe    T    C        0      0        2 
  25 chr25_34256191     ZGre    T    C        0      0        2 
  25 chr25_34256191     ZHar    T    C        0      0        2 
  25 chr25_34256191   Sample    T    C        0      0        2 
  25 chr25_34262728     AAsi    C    T        0      0        2 
  25 chr25_34262728     AKia    C    T        0      0        2 
  25 chr25_34262728     AOna    C    T        0      0        2 
  25 chr25_34262728     ASom    C    T        0      0        2 
  25 chr25_34262728     HCab    C    T        1      2        2 
  25 chr25_34262728     HPrz    C    T        1      2        2 
  25 chr25_34262728     ZBoe    C    T        0      0        2 
  25 chr25_34262728     ZGre    C    T        0      0        2 
  25 chr25_34262728     ZHar    C    T        0      0        2 
  25 chr25_34262728   Sample    C    T        0      0        2 
  25 chr25_34266795     AAsi    C    A        0      0        2 
  25 chr25_34266795     AKia    C    A        0      0        2 
  25 chr25_34266795     AOna    C    A        0      0        2 
  25 chr25_34266795     ASom    C    A        0      0        2 
  25 chr25_34266795     HCab    C    A        1      2        2 
  25 chr25_34266795     HPrz    C    A        1      2        2 
  25 chr25_34266795     ZBoe    C    A        0      0        2 
  25 chr25_34266795     ZGre    C    A        0      0        2 
  25 chr25_34266795     ZHar    C    A        0      0        2 
  25 chr25_34266795   Sample    C    A        0      0        2 
  25 chr25_34269091     AAsi    T    C        0      0        2 
  25 chr25_34269091     AKia    T    C        0      0        2 
  25 chr25_34269091     AOna    T    C        0      0        2 
  25 chr25_34269091     ASom    T    C        0      0        2 
  25 chr25_34269091     HCab    T    C        1      2        2 
  25 chr25_34269091     HPrz    T    C        1      2        2 
  25 chr25_34269091     ZBoe    T    C        0      0        2 
  25 chr25_34269091     ZGre    T    C      0.5      1        2 
  25 chr25_34269091     ZHar    T    C        0      0        2 
  25 chr25_34269091   Sample    T    C        0      0        2 
  25 chr25_34269497     AAsi    T    C        0      0        2 
  25 chr25_34269497     AKia    T    C      0.5      1        2 
  25 chr25_34269497     AOna    T    C        0      0        2 
  25 chr25_34269497     ASom    T    C        0      0        2 
  25 chr25_34269497     HCab    T    C        0      0        2 
  25 chr25_34269497     HPrz    T    C        0      0        2 
  25 chr25_34269497     ZBoe    T    C        0      0        2 
  25 chr25_34269497     ZGre    T    C        0      0        2 
  25 chr25_34269497     ZHar    T    C        0      0        2 
  25 chr25_34269497   Sample    T    C        0      0        2 
  25 chr25_34270148     AAsi    A    C        0      0        2 
  25 chr25_34270148     AKia    A    C        0      0        2 
  25 chr25_34270148     AOna    A    C        0      0        2 
  25 chr25_34270148     ASom    A    C        0      0        2 
  25 chr25_34270148     HCab    A    C        1      2        2 
  25 chr25_34270148     HPrz    A    C        0      0        2 
  25 chr25_34270148     ZBoe    A    C        0      0        2 
  25 chr25_34270148     ZGre    A    C        0      0        2 
  25 chr25_34270148     ZHar    A    C        0      0        2 
  25 chr25_34270148   Sample    A    C        0      0        2 
  25 chr25_34270932     AAsi    C    G        0      0        2 
  25 chr25_34270932     AKia    C    G        0      0        2 
  25 chr25_34270932     AOna    C    G        0      0        2 
  25 chr25_34270932     ASom    C    G        0      0        2 
  25 chr25_34270932     HCab    C    G      0.5      1        2 
  25 chr25_34270932     HPrz    C    G        0      0        2 
  25 chr25_34270932     ZBoe    C    G        0      0        2 
  25 chr25_34270932     ZGre    C    G        0      0        2 
  25 chr25_34270932     ZHar    C    G        0      0        2 
  25 chr25_34270932   Sample    C    G        0      0        2 
  25 chr25_34277705     AAsi    G    A        1      2        2 
  25 chr25_34277705     AKia    G    A        1      2        2 
  25 chr25_34277705     AOna    G    A      0.5      1        2 
  25 chr25_34277705     ASom    G    A        1      2        2 
  25 chr25_34277705     HCab    G    A        0      0        2 
  25 chr25_34277705     HPrz    G    A        0      0        2 
  25 chr25_34277705     ZBoe    G    A        0      0        2 
  25 chr25_34277705     ZGre    G    A        0      0        2 
  25 chr25_34277705     ZHar    G    A        0      0        2 
  25 chr25_34277705   Sample    G    A        1      2        2 
  25 chr25_34280992     AAsi    G    A        0      0        2 
  25 chr25_34280992     AKia    G    A        0      0        2 
  25 chr25_34280992     AOna    G    A        0      0        2 
  25 chr25_34280992     ASom    G    A        0      0        2 
  25 chr25_34280992     HCab    G    A        0      0        2 
  25 chr25_34280992     HPrz    G    A        0      0        2 
  25 chr25_34280992     ZBoe    G    A      0.5      1        2 
  25 chr25_34280992     ZGre    G    A        0      0        2 
  25 chr25_34280992     ZHar    G    A        0      0        2 
  25 chr25_34280992   Sample    G    A        0      0        2 
  25 chr25_34281430     AAsi    C    T        0      0        2 
  25 chr25_34281430     AKia    C    T        0      0        2 
  25 chr25_34281430     AOna    C    T        0      0        2 
  25 chr25_34281430     ASom    C    T        0      0        2 
  25 chr25_34281430     HCab    C    T        0      0        2 
  25 chr25_34281430     HPrz    C    T        0      0        2 
  25 chr25_34281430     ZBoe    C    T      0.5      1        2 
  25 chr25_34281430     ZGre    C    T        0      0        2 
  25 chr25_34281430     ZHar    C    T        0      0        2 
  25 chr25_34281430   Sample    C    T        0      0        2 
  25 chr25_34288763     AAsi    G    C        0      0        2 
  25 chr25_34288763     AKia    G    C        0      0        2 
  25 chr25_34288763     AOna    G    C        0      0        2 
  25 chr25_34288763     ASom    G    C        0      0        2 
  25 chr25_34288763     HCab    G    C        0      0        2 
  25 chr25_34288763     HPrz    G    C        0      0        2 
  25 chr25_34288763     ZBoe    G    C        1      2        2 
  25 chr25_34288763     ZGre    G    C        1      2        2 
  25 chr25_34288763     ZHar    G    C        1      2        2 
  25 chr25_34288763   Sample    G    C        0      0        2 
  25 chr25_34289872     AAsi    T    A        0      0        2 
  25 chr25_34289872     AKia    T    A        0      0        2 
  25 chr25_34289872     AOna    T    A        0      0        2 
  25 chr25_34289872     ASom    T    A        0      0        2 
  25 chr25_34289872     HCab    T    A        1      2        2 
  25 chr25_34289872     HPrz    T    A        0      0        2 
  25 chr25_34289872     ZBoe    T    A        0      0        2 
  25 chr25_34289872     ZGre    T    A        0      0        2 
  25 chr25_34289872     ZHar    T    A        0      0        2 
  25 chr25_34289872   Sample    T    A        0      0        2 
  25 chr25_34299128     AAsi    T    C        0      0        2 
  25 chr25_34299128     AKia    T    C        0      0        2 
  25 chr25_34299128     AOna    T    C      0.5      1        2 
  25 chr25_34299128     ASom    T    C        0      0        2 
  25 chr25_34299128     HCab    T    C        0      0        2 
  25 chr25_34299128     HPrz    T    C        0      0        2 
  25 chr25_34299128     ZBoe    T    C        0      0        2 
  25 chr25_34299128     ZGre    T    C        0      0        2 
  25 chr25_34299128     ZHar    T    C        0      0        2 
  25 chr25_34299128   Sample    T    C        0      0        2 
  25 chr25_34301548     AAsi    A    G        0      0        2 
  25 chr25_34301548     AKia    A    G        0      0        2 
  25 chr25_34301548     AOna    A    G        0      0        2 
  25 chr25_34301548     ASom    A    G        0      0        2 
  25 chr25_34301548     HCab    A    G        0      0        2 
  25 chr25_34301548     HPrz    A    G        0      0        2 
  25 chr25_34301548     ZBoe    A    G      0.5      1        2 
  25 chr25_34301548     ZGre    A    G        0      0        2 
  25 chr25_34301548     ZHar    A    G        0      0        2 
  25 chr25_34301548   Sample    A    G        0      0        2 
  25 chr25_34302590     AAsi    G    A        0      0        2 
  25 chr25_34302590     AKia    G    A        0      0        2 
  25 chr25_34302590     AOna    G    A        0      0        2 
  25 chr25_34302590     ASom    G    A        0      0        2 
  25 chr25_34302590     HCab    G    A        0      0        2 
  25 chr25_34302590     HPrz    G    A        0      0        2 
  25 chr25_34302590     ZBoe    G    A        1      2        2 
  25 chr25_34302590     ZGre    G    A        1      2        2 
  25 chr25_34302590     ZHar    G    A        1      2        2 
  25 chr25_34302590   Sample    G    A        0      0        2 
  25 chr25_34307648     AAsi    T    C        0      0        2 
  25 chr25_34307648     AKia    T    C        0      0        2 
  25 chr25_34307648     AOna    T    C      0.5      1        2 
  25 chr25_34307648     ASom    T    C        0      0        2 
  25 chr25_34307648     HCab    T    C        1      2        2 
  25 chr25_34307648     HPrz    T    C        1      2        2 
  25 chr25_34307648     ZBoe    T    C        0      0        2 
  25 chr25_34307648     ZGre    T    C        0      0        2 
  25 chr25_34307648     ZHar    T    C        0      0        2 
  25 chr25_34307648   Sample    T    C        0      0        2 
  25 chr25_34311606     AAsi    C    T        0      0        2 
  25 chr25_34311606     AKia    C    T        0      0        2 
  25 chr25_34311606     AOna    C    T        0      0        2 
  25 chr25_34311606     ASom    C    T        0      0        2 
  25 chr25_34311606     HCab    C    T        0      0        2 
  25 chr25_34311606     HPrz    C    T      0.5      1        2 
  25 chr25_34311606     ZBoe    C    T        0      0        2 
  25 chr25_34311606     ZGre    C    T        0      0        2 
  25 chr25_34311606     ZHar    C    T        0      0        2 
  25 chr25_34311606   Sample    C    T        0      0        2 
  25 chr25_34328689     AAsi    C    G        0      0        2 
  25 chr25_34328689     AKia    C    G        0      0        2 
  25 chr25_34328689     AOna    C    G        0      0        2 
  25 chr25_34328689     ASom    C    G        0      0        2 
  25 chr25_34328689     HCab    C    G        0      0        2 
  25 chr25_34328689     HPrz    C    G        0      0        2 
  25 chr25_34328689     ZBoe    C    G        0      0        2 
  25 chr25_34328689     ZGre    C    G      0.5      1        2 
  25 chr25_34328689     ZHar    C    G        0      0        2 
  25 chr25_34328689   Sample    C    G        0      0        2 
  25 chr25_34330686     AAsi    T    C        0      0        2 
  25 chr25_34330686     AKia    T    C        0      0        2 
  25 chr25_34330686     AOna    T    C        0      0        2 
  25 chr25_34330686     ASom    T    C        0      0        2 
  25 chr25_34330686     HCab    T    C        1      2        2 
  25 chr25_34330686     HPrz    T    C        1      2        2 
  25 chr25_34330686     ZBoe    T    C        0      0        2 
  25 chr25_34330686     ZGre    T    C        0      0        2 
  25 chr25_34330686     ZHar    T    C        0      0        2 
  25 chr25_34330686   Sample    T    C        0      0        2 
  25 chr25_34333268     AAsi    A    G        0      0        2 
  25 chr25_34333268     AKia    A    G        1      2        2 
  25 chr25_34333268     AOna    A    G        1      2        2 
  25 chr25_34333268     ASom    A    G        0      0        2 
  25 chr25_34333268     HCab    A    G        1      2        2 
  25 chr25_34333268     HPrz    A    G        1      2        2 
  25 chr25_34333268     ZBoe    A    G        0      0        2 
  25 chr25_34333268     ZGre    A    G        0      0        2 
  25 chr25_34333268     ZHar    A    G        0      0        2 
  25 chr25_34333268   Sample    A    G        0      0        2 
  25 chr25_34343736     AAsi    T    C        0      0        2 
  25 chr25_34343736     AKia    T    C        0      0        2 
  25 chr25_34343736     AOna    T    C        0      0        2 
  25 chr25_34343736     ASom    T    C        0      0        2 
  25 chr25_34343736     HCab    T    C        0      0        2 
  25 chr25_34343736     HPrz    T    C        0      0        2 
  25 chr25_34343736     ZBoe    T    C        1      2        2 
  25 chr25_34343736     ZGre    T    C        1      2        2 
  25 chr25_34343736     ZHar    T    C        1      2        2 
  25 chr25_34343736   Sample    T    C        0      0        2 
  25 chr25_34349240     AAsi    A    G        0      0        2 
  25 chr25_34349240     AKia    A    G        0      0        2 
  25 chr25_34349240     AOna    A    G      0.5      1        2 
  25 chr25_34349240     ASom    A    G        0      0        2 
  25 chr25_34349240     HCab    A    G        0      0        2 
  25 chr25_34349240     HPrz    A    G        0      0        2 
  25 chr25_34349240     ZBoe    A    G        0      0        2 
  25 chr25_34349240     ZGre    A    G        0      0        2 
  25 chr25_34349240     ZHar    A    G        0      0        2 
  25 chr25_34349240   Sample    A    G        0      0        2 
  25 chr25_34349254     AAsi    C    T        0      0        2 
  25 chr25_34349254     AKia    C    T      0.5      1        2 
  25 chr25_34349254     AOna    C    T        0      0        2 
  25 chr25_34349254     ASom    C    T        0      0        2 
  25 chr25_34349254     HCab    C    T        0      0        2 
  25 chr25_34349254     HPrz    C    T        0      0        2 
  25 chr25_34349254     ZBoe    C    T        0      0        2 
  25 chr25_34349254     ZGre    C    T        0      0        2 
  25 chr25_34349254     ZHar    C    T        0      0        2 
  25 chr25_34349254   Sample    C    T        0      0        2 
  25 chr25_34350988     AAsi    C    T        0      0        2 
  25 chr25_34350988     AKia    C    T        0      0        2 
  25 chr25_34350988     AOna    C    T        0      0        2 
  25 chr25_34350988     ASom    C    T        0      0        2 
  25 chr25_34350988     HCab    C    T        0      0        2 
  25 chr25_34350988     HPrz    C    T        0      0        2 
  25 chr25_34350988     ZBoe    C    T        1      2        2 
  25 chr25_34350988     ZGre    C    T        1      2        2 
  25 chr25_34350988     ZHar    C    T        0      0        2 
  25 chr25_34350988   Sample    C    T        0      0        2 
  25 chr25_34351391     AAsi    G    T        0      0        2 
  25 chr25_34351391     AKia    G    T        0      0        2 
  25 chr25_34351391     AOna    G    T        0      0        2 
  25 chr25_34351391     ASom    G    T        0      0        2 
  25 chr25_34351391     HCab    G    T        0      0        2 
  25 chr25_34351391     HPrz    G    T        0      0        2 
  25 chr25_34351391     ZBoe    G    T      0.5      1        2 
  25 chr25_34351391     ZGre    G    T        0      0        2 
  25 chr25_34351391     ZHar    G    T        0      0        2 
  25 chr25_34351391   Sample    G    T        0      0        2 
  25 chr25_34352899     AAsi    T    C        0      0        2 
  25 chr25_34352899     AKia    T    C        0      0        2 
  25 chr25_34352899     AOna    T    C        0      0        2 
  25 chr25_34352899     ASom    T    C        0      0        2 
  25 chr25_34352899     HCab    T    C        1      2        2 
  25 chr25_34352899     HPrz    T    C        1      2        2 
  25 chr25_34352899     ZBoe    T    C        0      0        2 
  25 chr25_34352899     ZGre    T    C        0      0        2 
  25 chr25_34352899     ZHar    T    C        0      0        2 
  25 chr25_34352899   Sample    T    C        0      0        2 
  25 chr25_34357160     AAsi    A    G        0      0        2 
  25 chr25_34357160     AKia    A    G        0      0        2 
  25 chr25_34357160     AOna    A    G        0      0        2 
  25 chr25_34357160     ASom    A    G        0      0        2 
  25 chr25_34357160     HCab    A    G        0      0        2 
  25 chr25_34357160     HPrz    A    G        0      0        2 
  25 chr25_34357160     ZBoe    A    G      0.5      1        2 
  25 chr25_34357160     ZGre    A    G        0      0        2 
  25 chr25_34357160     ZHar    A    G        0      0        2 
  25 chr25_34357160   Sample    A    G        0      0        2 
  25 chr25_34359335     AAsi    C    T        0      0        2 
  25 chr25_34359335     AKia    C    T        0      0        2 
  25 chr25_34359335     AOna    C    T        1      2        2 
  25 chr25_34359335     ASom    C    T        0      0        2 
  25 chr25_34359335     HCab    C    T        0      0        2 
  25 chr25_34359335     HPrz    C    T        0      0        2 
  25 chr25_34359335     ZBoe    C    T        0      0        2 
  25 chr25_34359335     ZGre    C    T        0      0        2 
  25 chr25_34359335     ZHar    C    T        0      0        2 
  25 chr25_34359335   Sample    C    T        0      0        2 
  25 chr25_34366297     AAsi    C    T        0      0        2 
  25 chr25_34366297     AKia    C    T        0      0        2 
  25 chr25_34366297     AOna    C    T        0      0        2 
  25 chr25_34366297     ASom    C    T        0      0        2 
  25 chr25_34366297     HCab    C    T        1      2        2 
  25 chr25_34366297     HPrz    C    T        1      2        2 
  25 chr25_34366297     ZBoe    C    T        0      0        2 
  25 chr25_34366297     ZGre    C    T        0      0        2 
  25 chr25_34366297     ZHar    C    T        0      0        2 
  25 chr25_34366297   Sample    C    T        0      0        2 
  25 chr25_34369022     AAsi    A    G        0      0        2 
  25 chr25_34369022     AKia    A    G        0      0        2 
  25 chr25_34369022     AOna    A    G        0      0        2 
  25 chr25_34369022     ASom    A    G      0.5      1        2 
  25 chr25_34369022     HCab    A    G        0      0        2 
  25 chr25_34369022     HPrz    A    G        0      0        2 
  25 chr25_34369022     ZBoe    A    G        0      0        2 
  25 chr25_34369022     ZGre    A    G        0      0        2 
  25 chr25_34369022     ZHar    A    G        0      0        2 
  25 chr25_34369022   Sample    A    G        0      0        2 
  25 chr25_34370610     AAsi    T    C        0      0        2 
  25 chr25_34370610     AKia    T    C        0      0        2 
  25 chr25_34370610     AOna    T    C        0      0        2 
  25 chr25_34370610     ASom    T    C        0      0        2 
  25 chr25_34370610     HCab    T    C        1      2        2 
  25 chr25_34370610     HPrz    T    C        1      2        2 
  25 chr25_34370610     ZBoe    T    C        0      0        2 
  25 chr25_34370610     ZGre    T    C        0      0        2 
  25 chr25_34370610     ZHar    T    C        0      0        2 
  25 chr25_34370610   Sample    T    C        0      0        2 
  25 chr25_34373015     AAsi    A    G        0      0        2 
  25 chr25_34373015     AKia    A    G        0      0        2 
  25 chr25_34373015     AOna    A    G        0      0        2 
  25 chr25_34373015     ASom    A    G        0      0        2 
  25 chr25_34373015     HCab    A    G      0.5      1        2 
  25 chr25_34373015     HPrz    A    G        0      0        2 
  25 chr25_34373015     ZBoe    A    G        0      0        2 
  25 chr25_34373015     ZGre    A    G        0      0        2 
  25 chr25_34373015     ZHar    A    G        0      0        2 
  25 chr25_34373015   Sample    A    G        0      0        2 
  25 chr25_34373045     AAsi    C    A        0      0        2 
  25 chr25_34373045     AKia    C    A        1      2        2 
  25 chr25_34373045     AOna    C    A      0.5      1        2 
  25 chr25_34373045     ASom    C    A        0      0        2 
  25 chr25_34373045     HCab    C    A        0      0        2 
  25 chr25_34373045     HPrz    C    A        0      0        2 
  25 chr25_34373045     ZBoe    C    A        0      0        2 
  25 chr25_34373045     ZGre    C    A        0      0        2 
  25 chr25_34373045     ZHar    C    A        0      0        2 
  25 chr25_34373045   Sample    C    A        0      0        2 
  25 chr25_34374014     AAsi    T    C        0      0        2 
  25 chr25_34374014     AKia    T    C        0      0        2 
  25 chr25_34374014     AOna    T    C        0      0        2 
  25 chr25_34374014     ASom    T    C        0      0        2 
  25 chr25_34374014     HCab    T    C        0      0        2 
  25 chr25_34374014     HPrz    T    C        0      0        2 
  25 chr25_34374014     ZBoe    T    C        0      0        2 
  25 chr25_34374014     ZGre    T    C        1      2        2 
  25 chr25_34374014     ZHar    T    C        0      0        2 
  25 chr25_34374014   Sample    T    C        0      0        2 
  25 chr25_34375361     AAsi    T    C        0      0        2 
  25 chr25_34375361     AKia    T    C        0      0        2 
  25 chr25_34375361     AOna    T    C      0.5      1        2 
  25 chr25_34375361     ASom    T    C        0      0        2 
  25 chr25_34375361     HCab    T    C        0      0        2 
  25 chr25_34375361     HPrz    T    C        0      0        2 
  25 chr25_34375361     ZBoe    T    C        0      0        2 
  25 chr25_34375361     ZGre    T    C        0      0        2 
  25 chr25_34375361     ZHar    T    C        0      0        2 
  25 chr25_34375361   Sample    T    C        0      0        2 
  25 chr25_34382866     AAsi    C    T        0      0        2 
  25 chr25_34382866     AKia    C    T        0      0        2 
  25 chr25_34382866     AOna    C    T      0.5      1        2 
  25 chr25_34382866     ASom    C    T        0      0        2 
  25 chr25_34382866     HCab    C    T        0      0        2 
  25 chr25_34382866     HPrz    C    T        0      0        2 
  25 chr25_34382866     ZBoe    C    T        0      0        2 
  25 chr25_34382866     ZGre    C    T        0      0        2 
  25 chr25_34382866     ZHar    C    T        0      0        2 
  25 chr25_34382866   Sample    C    T        0      0        2 
  25 chr25_34391743     AAsi    C    T        0      0        2 
  25 chr25_34391743     AKia    C    T        0      0        2 
  25 chr25_34391743     AOna    C    T        0      0        2 
  25 chr25_34391743     ASom    C    T        0      0        2 
  25 chr25_34391743     HCab    C    T        0      0        2 
  25 chr25_34391743     HPrz    C    T        0      0        2 
  25 chr25_34391743     ZBoe    C    T        0      0        2 
  25 chr25_34391743     ZGre    C    T      0.5      1        2 
  25 chr25_34391743     ZHar    C    T        0      0        2 
  25 chr25_34391743   Sample    C    T        0      0        2 
  25 chr25_34393744     AAsi    T    C        0      0        2 
  25 chr25_34393744     AKia    T    C        0      0        2 
  25 chr25_34393744     AOna    T    C        0      0        2 
  25 chr25_34393744     ASom    T    C        0      0        2 
  25 chr25_34393744     HCab    T    C        0      0        2 
  25 chr25_34393744     HPrz    T    C        0      0        2 
  25 chr25_34393744     ZBoe    T    C        0      0        2 
  25 chr25_34393744     ZGre    T    C        1      2        2 
  25 chr25_34393744     ZHar    T    C        0      0        2 
  25 chr25_34393744   Sample    T    C        0      0        2 
  25 chr25_34393930     AAsi    C    T      0.5      1        2 
  25 chr25_34393930     AKia    C    T        0      0        2 
  25 chr25_34393930     AOna    C    T        0      0        2 
  25 chr25_34393930     ASom    C    T        0      0        2 
  25 chr25_34393930     HCab    C    T        0      0        2 
  25 chr25_34393930     HPrz    C    T        0      0        2 
  25 chr25_34393930     ZBoe    C    T        0      0        2 
  25 chr25_34393930     ZGre    C    T        0      0        2 
  25 chr25_34393930     ZHar    C    T        0      0        2 
  25 chr25_34393930   Sample    C    T        0      0        2 
  25 chr25_34396448     AAsi    T    C        0      0        2 
  25 chr25_34396448     AKia    T    C        0      0        2 
  25 chr25_34396448     AOna    T    C        0      0        2 
  25 chr25_34396448     ASom    T    C        0      0        2 
  25 chr25_34396448     HCab    T    C        0      0        2 
  25 chr25_34396448     HPrz    T    C        0      0        2 
  25 chr25_34396448     ZBoe    T    C        0      0        2 
  25 chr25_34396448     ZGre    T    C      0.5      1        2 
  25 chr25_34396448     ZHar    T    C        0      0        2 
  25 chr25_34396448   Sample    T    C        0      0        2 
  25 chr25_34398220     AAsi    A    G        0      0        2 
  25 chr25_34398220     AKia    A    G        0      0        2 
  25 chr25_34398220     AOna    A    G        0      0        2 
  25 chr25_34398220     ASom    A    G      0.5      1        2 
  25 chr25_34398220     HCab    A    G        0      0        2 
  25 chr25_34398220     HPrz    A    G        0      0        2 
  25 chr25_34398220     ZBoe    A    G        0      0        2 
  25 chr25_34398220     ZGre    A    G        0      0        2 
  25 chr25_34398220     ZHar    A    G        0      0        2 
  25 chr25_34398220   Sample    A    G        0      0        2 
  25 chr25_34409105     AAsi    C    T        0      0        2 
  25 chr25_34409105     AKia    C    T        0      0        2 
  25 chr25_34409105     AOna    C    T        0      0        2 
  25 chr25_34409105     ASom    C    T        0      0        2 
  25 chr25_34409105     HCab    C    T        0      0        2 
  25 chr25_34409105     HPrz    C    T        0      0        2 
  25 chr25_34409105     ZBoe    C    T        1      2        2 
  25 chr25_34409105     ZGre    C    T        0      0        2 
  25 chr25_34409105     ZHar    C    T        0      0        2 
  25 chr25_34409105   Sample    C    T        0      0        2 
  25 chr25_34411765     AAsi    A    G        0      0        2 
  25 chr25_34411765     AKia    A    G        0      0        2 
  25 chr25_34411765     AOna    A    G        0      0        2 
  25 chr25_34411765     ASom    A    G        0      0        2 
  25 chr25_34411765     HCab    A    G        0      0        2 
  25 chr25_34411765     HPrz    A    G        0      0        2 
  25 chr25_34411765     ZBoe    A    G        0      0        2 
  25 chr25_34411765     ZGre    A    G        0      0        2 
  25 chr25_34411765     ZHar    A    G        1      2        2 
  25 chr25_34411765   Sample    A    G        0      0        2 
  25 chr25_34425476     AAsi    T    C        1      2        2 
  25 chr25_34425476     AKia    T    C        0      0        2 
  25 chr25_34425476     AOna    T    C        0      0        2 
  25 chr25_34425476     ASom    T    C        1      2        2 
  25 chr25_34425476     HCab    T    C        0      0        2 
  25 chr25_34425476     HPrz    T    C        0      0        2 
  25 chr25_34425476     ZBoe    T    C        1      2        2 
  25 chr25_34425476     ZGre    T    C        0      0        2 
  25 chr25_34425476     ZHar    T    C        0      0        2 
  25 chr25_34425476   Sample    T    C        1      2        2 
  25 chr25_34427882     AAsi    G    A        0      0        2 
  25 chr25_34427882     AKia    G    A        0      0        2 
  25 chr25_34427882     AOna    G    A        0      0        2 
  25 chr25_34427882     ASom    G    A        0      0        2 
  25 chr25_34427882     HCab    G    A        1      2        2 
  25 chr25_34427882     HPrz    G    A        1      2        2 
  25 chr25_34427882     ZBoe    G    A        0      0        2 
  25 chr25_34427882     ZGre    G    A        0      0        2 
  25 chr25_34427882     ZHar    G    A        0      0        2 
  25 chr25_34427882   Sample    G    A        0      0        2 
  25 chr25_34438649     AAsi    T    C        0      0        2 
  25 chr25_34438649     AKia    T    C        0      0        2 
  25 chr25_34438649     AOna    T    C        0      0        2 
  25 chr25_34438649     ASom    T    C        0      0        2 
  25 chr25_34438649     HCab    T    C        1      2        2 
  25 chr25_34438649     HPrz    T    C        1      2        2 
  25 chr25_34438649     ZBoe    T    C        0      0        2 
  25 chr25_34438649     ZGre    T    C        0      0        2 
  25 chr25_34438649     ZHar    T    C        0      0        2 
  25 chr25_34438649   Sample    T    C        0      0        2 
  25 chr25_34439511     AAsi    A    G        0      0        2 
  25 chr25_34439511     AKia    A    G        0      0        2 
  25 chr25_34439511     AOna    A    G        0      0        2 
  25 chr25_34439511     ASom    A    G        0      0        2 
  25 chr25_34439511     HCab    A    G        1      2        2 
  25 chr25_34439511     HPrz    A    G        1      2        2 
  25 chr25_34439511     ZBoe    A    G        0      0        2 
  25 chr25_34439511     ZGre    A    G        0      0        2 
  25 chr25_34439511     ZHar    A    G        0      0        2 
  25 chr25_34439511   Sample    A    G        0      0        2 
  25 chr25_34439518     AAsi    A    G        0      0        2 
  25 chr25_34439518     AKia    A    G        1      2        2 
  25 chr25_34439518     AOna    A    G        0      0        2 
  25 chr25_34439518     ASom    A    G        0      0        2 
  25 chr25_34439518     HCab    A    G        0      0        2 
  25 chr25_34439518     HPrz    A    G        0      0        2 
  25 chr25_34439518     ZBoe    A    G        0      0        2 
  25 chr25_34439518     ZGre    A    G        0      0        2 
  25 chr25_34439518     ZHar    A    G        0      0        2 
  25 chr25_34439518   Sample    A    G        0      0        2 
  25 chr25_34444653     AAsi    A    G        0      0        2 
  25 chr25_34444653     AKia    A    G        0      0        2 
  25 chr25_34444653     AOna    A    G        0      0        2 
  25 chr25_34444653     ASom    A    G        0      0        2 
  25 chr25_34444653     HCab    A    G      0.5      1        2 
  25 chr25_34444653     HPrz    A    G        0      0        2 
  25 chr25_34444653     ZBoe    A    G        0      0        2 
  25 chr25_34444653     ZGre    A    G        0      0        2 
  25 chr25_34444653     ZHar    A    G        0      0        2 
  25 chr25_34444653   Sample    A    G        0      0        2 
  25 chr25_34444737     AAsi    A    G        1      2        2 
  25 chr25_34444737     AKia    A    G        0      0        2 
  25 chr25_34444737     AOna    A    G        0      0        2 
  25 chr25_34444737     ASom    A    G        1      2        2 
  25 chr25_34444737     HCab    A    G        0      0        2 
  25 chr25_34444737     HPrz    A    G        0      0        2 
  25 chr25_34444737     ZBoe    A    G        0      0        2 
  25 chr25_34444737     ZGre    A    G        0      0        2 
  25 chr25_34444737     ZHar    A    G        0      0        2 
  25 chr25_34444737   Sample    A    G        1      2        2 
  25 chr25_34447119     AAsi    C    T        0      0        2 
  25 chr25_34447119     AKia    C    T        0      0        2 
  25 chr25_34447119     AOna    C    T        0      0        2 
  25 chr25_34447119     ASom    C    T        0      0        2 
  25 chr25_34447119     HCab    C    T        0      0        2 
  25 chr25_34447119     HPrz    C    T        0      0        2 
  25 chr25_34447119     ZBoe    C    T        0      0        2 
  25 chr25_34447119     ZGre    C    T      0.5      1        2 
  25 chr25_34447119     ZHar    C    T        0      0        2 
  25 chr25_34447119   Sample    C    T        0      0        2 
  25 chr25_34453704     AAsi    A    C        0      0        2 
  25 chr25_34453704     AKia    A    C        0      0        2 
  25 chr25_34453704     AOna    A    C        0      0        2 
  25 chr25_34453704     ASom    A    C        0      0        2 
  25 chr25_34453704     HCab    A    C        1      2        2 
  25 chr25_34453704     HPrz    A    C        1      2        2 
  25 chr25_34453704     ZBoe    A    C        0      0        2 
  25 chr25_34453704     ZGre    A    C        0      0        2 
  25 chr25_34453704     ZHar    A    C        0      0        2 
  25 chr25_34453704   Sample    A    C        0      0        2 
  25 chr25_34453875     AAsi    T    C        0      0        2 
  25 chr25_34453875     AKia    T    C        0      0        2 
  25 chr25_34453875     AOna    T    C        0      0        2 
  25 chr25_34453875     ASom    T    C        0      0        2 
  25 chr25_34453875     HCab    T    C        0      0        2 
  25 chr25_34453875     HPrz    T    C        0      0        2 
  25 chr25_34453875     ZBoe    T    C        0      0        2 
  25 chr25_34453875     ZGre    T    C        0      0        2 
  25 chr25_34453875     ZHar    T    C        1      2        2 
  25 chr25_34453875   Sample    T    C        0      0        2 
  25 chr25_34458216     AAsi    A    G        0      0        2 
  25 chr25_34458216     AKia    A    G        0      0        2 
  25 chr25_34458216     AOna    A    G        0      0        2 
  25 chr25_34458216     ASom    A    G        0      0        2 
  25 chr25_34458216     HCab    A    G        0      0        2 
  25 chr25_34458216     HPrz    A    G        0      0        2 
  25 chr25_34458216     ZBoe    A    G      0.5      1        2 
  25 chr25_34458216     ZGre    A    G        0      0        2 
  25 chr25_34458216     ZHar    A    G        0      0        2 
  25 chr25_34458216   Sample    A    G        0      0        2 
  25 chr25_34460187     AAsi    A    G        0      0        2 
  25 chr25_34460187     AKia    A    G      0.5      1        2 
  25 chr25_34460187     AOna    A    G        0      0        2 
  25 chr25_34460187     ASom    A    G        0      0        2 
  25 chr25_34460187     HCab    A    G        0      0        2 
  25 chr25_34460187     HPrz    A    G        0      0        2 
  25 chr25_34460187     ZBoe    A    G        0      0        2 
  25 chr25_34460187     ZGre    A    G        0      0        2 
  25 chr25_34460187     ZHar    A    G        0      0        2 
  25 chr25_34460187   Sample    A    G        0      0        2 
  25 chr25_34461732     AAsi    T    C        0      0        2 
  25 chr25_34461732     AKia    T    C        0      0        2 
  25 chr25_34461732     AOna    T    C        0      0        2 
  25 chr25_34461732     ASom    T    C        0      0        2 
  25 chr25_34461732     HCab    T    C        0      0        2 
  25 chr25_34461732     HPrz    T    C        0      0        2 
  25 chr25_34461732     ZBoe    T    C      0.5      1        2 
  25 chr25_34461732     ZGre    T    C        0      0        2 
  25 chr25_34461732     ZHar    T    C        0      0        2 
  25 chr25_34461732   Sample    T    C        0      0        2 
  25 chr25_34463507     AAsi    A    G        0      0        2 
  25 chr25_34463507     AKia    A    G        0      0        2 
  25 chr25_34463507     AOna    A    G        0      0        2 
  25 chr25_34463507     ASom    A    G        0      0        2 
  25 chr25_34463507     HCab    A    G        0      0        2 
  25 chr25_34463507     HPrz    A    G        1      2        2 
  25 chr25_34463507     ZBoe    A    G        0      0        2 
  25 chr25_34463507     ZGre    A    G        0      0        2 
  25 chr25_34463507     ZHar    A    G        0      0        2 
  25 chr25_34463507   Sample    A    G        0      0        2 
  25 chr25_34464430     AAsi    G    A        0      0        2 
  25 chr25_34464430     AKia    G    A        0      0        2 
  25 chr25_34464430     AOna    G    A      0.5      1        2 
  25 chr25_34464430     ASom    G    A        0      0        2 
  25 chr25_34464430     HCab    G    A        0      0        2 
  25 chr25_34464430     HPrz    G    A        0      0        2 
  25 chr25_34464430     ZBoe    G    A        0      0        2 
  25 chr25_34464430     ZGre    G    A        0      0        2 
  25 chr25_34464430     ZHar    G    A        0      0        2 
  25 chr25_34464430   Sample    G    A        0      0        2 
  25 chr25_34466073     AAsi    C    T        0      0        2 
  25 chr25_34466073     AKia    C    T        0      0        2 
  25 chr25_34466073     AOna    C    T      0.5      1        2 
  25 chr25_34466073     ASom    C    T        0      0        2 
  25 chr25_34466073     HCab    C    T        1      2        2 
  25 chr25_34466073     HPrz    C    T        1      2        2 
  25 chr25_34466073     ZBoe    C    T        1      2        2 
  25 chr25_34466073     ZGre    C    T        1      2        2 
  25 chr25_34466073     ZHar    C    T        0      0        2 
  25 chr25_34466073   Sample    C    T        0      0        2 
  25 chr25_34466395     AAsi    T    C        0      0        2 
  25 chr25_34466395     AKia    T    C        0      0        2 
  25 chr25_34466395     AOna    T    C        0      0        2 
  25 chr25_34466395     ASom    T    C        0      0        2 
  25 chr25_34466395     HCab    T    C      0.5      1        2 
  25 chr25_34466395     HPrz    T    C        0      0        2 
  25 chr25_34466395     ZBoe    T    C        0      0        2 
  25 chr25_34466395     ZGre    T    C        0      0        2 
  25 chr25_34466395     ZHar    T    C        0      0        2 
  25 chr25_34466395   Sample    T    C        0      0        2 
  25 chr25_34470344     AAsi    T    C        0      0        2 
  25 chr25_34470344     AKia    T    C        0      0        2 
  25 chr25_34470344     AOna    T    C        0      0        2 
  25 chr25_34470344     ASom    T    C        0      0        2 
  25 chr25_34470344     HCab    T    C        0      0        2 
  25 chr25_34470344     HPrz    T    C        0      0        2 
  25 chr25_34470344     ZBoe    T    C      0.5      1        2 
  25 chr25_34470344     ZGre    T    C        0      0        2 
  25 chr25_34470344     ZHar    T    C        0      0        2 
  25 chr25_34470344   Sample    T    C        0      0        2 
  25 chr25_34473630     AAsi    T    G        0      0        2 
  25 chr25_34473630     AKia    T    G        0      0        2 
  25 chr25_34473630     AOna    T    G        0      0        2 
  25 chr25_34473630     ASom    T    G        0      0        2 
  25 chr25_34473630     HCab    T    G        1      2        2 
  25 chr25_34473630     HPrz    T    G        1      2        2 
  25 chr25_34473630     ZBoe    T    G        0      0        2 
  25 chr25_34473630     ZGre    T    G        0      0        2 
  25 chr25_34473630     ZHar    T    G        0      0        2 
  25 chr25_34473630   Sample    T    G        0      0        2 
  25 chr25_34478583     AAsi    C    T        0      0        2 
  25 chr25_34478583     AKia    C    T        0      0        2 
  25 chr25_34478583     AOna    C    T        0      0        2 
  25 chr25_34478583     ASom    C    T        0      0        2 
  25 chr25_34478583     HCab    C    T        1      2        2 
  25 chr25_34478583     HPrz    C    T        1      2        2 
  25 chr25_34478583     ZBoe    C    T        0      0        2 
  25 chr25_34478583     ZGre    C    T        0      0        2 
  25 chr25_34478583     ZHar    C    T        0      0        2 
  25 chr25_34478583   Sample    C    T        0      0        2 
  25 chr25_34479511     AAsi    A    G        0      0        2 
  25 chr25_34479511     AKia    A    G        0      0        2 
  25 chr25_34479511     AOna    A    G        0      0        2 
  25 chr25_34479511     ASom    A    G        0      0        2 
  25 chr25_34479511     HCab    A    G        0      0        2 
  25 chr25_34479511     HPrz    A    G        0      0        2 
  25 chr25_34479511     ZBoe    A    G      0.5      1        2 
  25 chr25_34479511     ZGre    A    G        0      0        2 
  25 chr25_34479511     ZHar    A    G        0      0        2 
  25 chr25_34479511   Sample    A    G        0      0        2 
  25 chr25_34484241     AAsi    C    T        1      2        2 
  25 chr25_34484241     AKia    C    T        0      0        2 
  25 chr25_34484241     AOna    C    T        0      0        2 
  25 chr25_34484241     ASom    C    T        0      0        2 
  25 chr25_34484241     HCab    C    T        0      0        2 
  25 chr25_34484241     HPrz    C    T        0      0        2 
  25 chr25_34484241     ZBoe    C    T        0      0        2 
  25 chr25_34484241     ZGre    C    T        0      0        2 
  25 chr25_34484241     ZHar    C    T        0      0        2 
  25 chr25_34484241   Sample    C    T        1      2        2 
  25 chr25_34487925     AAsi    T    C        0      0        2 
  25 chr25_34487925     AKia    T    C        0      0        2 
  25 chr25_34487925     AOna    T    C        0      0        2 
  25 chr25_34487925     ASom    T    C      0.5      1        2 
  25 chr25_34487925     HCab    T    C        0      0        2 
  25 chr25_34487925     HPrz    T    C        0      0        2 
  25 chr25_34487925     ZBoe    T    C        0      0        2 
  25 chr25_34487925     ZGre    T    C        0      0        2 
  25 chr25_34487925     ZHar    T    C        0      0        2 
  25 chr25_34487925   Sample    T    C        0      0        2 
  25 chr25_34489324     AAsi    C    G        0      0        2 
  25 chr25_34489324     AKia    C    G        0      0        2 
  25 chr25_34489324     AOna    C    G        0      0        2 
  25 chr25_34489324     ASom    C    G        0      0        2 
  25 chr25_34489324     HCab    C    G      0.5      1        2 
  25 chr25_34489324     HPrz    C    G        0      0        2 
  25 chr25_34489324     ZBoe    C    G        0      0        2 
  25 chr25_34489324     ZGre    C    G        0      0        2 
  25 chr25_34489324     ZHar    C    G        0      0        2 
  25 chr25_34489324   Sample    C    G        0      0        2 
  25 chr25_34489490     AAsi    C    T        0      0        2 
  25 chr25_34489490     AKia    C    T        0      0        2 
  25 chr25_34489490     AOna    C    T        0      0        2 
  25 chr25_34489490     ASom    C    T        0      0        2 
  25 chr25_34489490     HCab    C    T        1      2        2 
  25 chr25_34489490     HPrz    C    T        1      2        2 
  25 chr25_34489490     ZBoe    C    T        0      0        2 
  25 chr25_34489490     ZGre    C    T        0      0        2 
  25 chr25_34489490     ZHar    C    T        0      0        2 
  25 chr25_34489490   Sample    C    T        0      0        2 
  25 chr25_34490809     AAsi    G    A        0      0        2 
  25 chr25_34490809     AKia    G    A        0      0        2 
  25 chr25_34490809     AOna    G    A        0      0        2 
  25 chr25_34490809     ASom    G    A        0      0        2 
  25 chr25_34490809     HCab    G    A        0      0        2 
  25 chr25_34490809     HPrz    G    A        0      0        2 
  25 chr25_34490809     ZBoe    G    A        1      2        2 
  25 chr25_34490809     ZGre    G    A        0      0        2 
  25 chr25_34490809     ZHar    G    A        0      0        2 
  25 chr25_34490809   Sample    G    A        0      0        2 
  25 chr25_34491975     AAsi    C    T        0      0        2 
  25 chr25_34491975     AKia    C    T        0      0        2 
  25 chr25_34491975     AOna    C    T        1      2        2 
  25 chr25_34491975     ASom    C    T        0      0        2 
  25 chr25_34491975     HCab    C    T        0      0        2 
  25 chr25_34491975     HPrz    C    T        0      0        2 
  25 chr25_34491975     ZBoe    C    T        0      0        2 
  25 chr25_34491975     ZGre    C    T        0      0        2 
  25 chr25_34491975     ZHar    C    T        0      0        2 
  25 chr25_34491975   Sample    C    T        0      0        2 
  25 chr25_34496480     AAsi    C    G        0      0        2 
  25 chr25_34496480     AKia    C    G        0      0        2 
  25 chr25_34496480     AOna    C    G        0      0        2 
  25 chr25_34496480     ASom    C    G        0      0        2 
  25 chr25_34496480     HCab    C    G        1      2        2 
  25 chr25_34496480     HPrz    C    G        1      2        2 
  25 chr25_34496480     ZBoe    C    G        0      0        2 
  25 chr25_34496480     ZGre    C    G        0      0        2 
  25 chr25_34496480     ZHar    C    G        0      0        2 
  25 chr25_34496480   Sample    C    G        0      0        2 
  25 chr25_34498291     AAsi    G    C        0      0        2 
  25 chr25_34498291     AKia    G    C        1      2        2 
  25 chr25_34498291     AOna    G    C        1      2        2 
  25 chr25_34498291     ASom    G    C        0      0        2 
  25 chr25_34498291     HCab    G    C        0      0        2 
  25 chr25_34498291     HPrz    G    C        0      0        2 
  25 chr25_34498291     ZBoe    G    C        0      0        2 
  25 chr25_34498291     ZGre    G    C        0      0        2 
  25 chr25_34498291     ZHar    G    C        0      0        2 
  25 chr25_34498291   Sample    G    C        0      0        2 
  25 chr25_34498529     AAsi    T    C        0      0        2 
  25 chr25_34498529     AKia    T    C        0      0        2 
  25 chr25_34498529     AOna    T    C        0      0        2 
  25 chr25_34498529     ASom    T    C        0      0        2 
  25 chr25_34498529     HCab    T    C        0      0        2 
  25 chr25_34498529     HPrz    T    C        0      0        2 
  25 chr25_34498529     ZBoe    T    C        0      0        2 
  25 chr25_34498529     ZGre    T    C      0.5      1        2 
  25 chr25_34498529     ZHar    T    C        0      0        2 
  25 chr25_34498529   Sample    T    C        0      0        2 
  25 chr25_34502426     AAsi    T    G        0      0        2 
  25 chr25_34502426     AKia    T    G        0      0        2 
  25 chr25_34502426     AOna    T    G        0      0        2 
  25 chr25_34502426     ASom    T    G        0      0        2 
  25 chr25_34502426     HCab    T    G        0      0        2 
  25 chr25_34502426     HPrz    T    G        0      0        2 
  25 chr25_34502426     ZBoe    T    G        1      2        2 
  25 chr25_34502426     ZGre    T    G        1      2        2 
  25 chr25_34502426     ZHar    T    G        0      0        2 
  25 chr25_34502426   Sample    T    G        0      0        2 
  25 chr25_34508185     AAsi    T    C        0      0        2 
  25 chr25_34508185     AKia    T    C        0      0        2 
  25 chr25_34508185     AOna    T    C      0.5      1        2 
  25 chr25_34508185     ASom    T    C        0      0        2 
  25 chr25_34508185     HCab    T    C        0      0        2 
  25 chr25_34508185     HPrz    T    C        0      0        2 
  25 chr25_34508185     ZBoe    T    C        0      0        2 
  25 chr25_34508185     ZGre    T    C        1      2        2 
  25 chr25_34508185     ZHar    T    C        0      0        2 
  25 chr25_34508185   Sample    T    C        0      0        2 
  25 chr25_34512488     AAsi    C    T        0      0        2 
  25 chr25_34512488     AKia    C    T        0      0        2 
  25 chr25_34512488     AOna    C    T        0      0        2 
  25 chr25_34512488     ASom    C    T        0      0        2 
  25 chr25_34512488     HCab    C    T        0      0        2 
  25 chr25_34512488     HPrz    C    T        0      0        2 
  25 chr25_34512488     ZBoe    C    T      0.5      1        2 
  25 chr25_34512488     ZGre    C    T        0      0        2 
  25 chr25_34512488     ZHar    C    T        0      0        2 
  25 chr25_34512488   Sample    C    T        0      0        2 
  25 chr25_34515780     AAsi    T    C        0      0        2 
  25 chr25_34515780     AKia    T    C        0      0        2 
  25 chr25_34515780     AOna    T    C        0      0        2 
  25 chr25_34515780     ASom    T    C        0      0        2 
  25 chr25_34515780     HCab    T    C        0      0        2 
  25 chr25_34515780     HPrz    T    C        0      0        2 
  25 chr25_34515780     ZBoe    T    C        0      0        2 
  25 chr25_34515780     ZGre    T    C        0      0        2 
  25 chr25_34515780     ZHar    T    C        1      2        2 
  25 chr25_34515780   Sample    T    C        0      0        2 
  25 chr25_34519441     AAsi    C    T        0      0        2 
  25 chr25_34519441     AKia    C    T        0      0        2 
  25 chr25_34519441     AOna    C    T        0      0        2 
  25 chr25_34519441     ASom    C    T        0      0        2 
  25 chr25_34519441     HCab    C    T        0      0        2 
  25 chr25_34519441     HPrz    C    T        0      0        2 
  25 chr25_34519441     ZBoe    C    T        0      0        2 
  25 chr25_34519441     ZGre    C    T        0      0        2 
  25 chr25_34519441     ZHar    C    T        1      2        2 
  25 chr25_34519441   Sample    C    T        0      0        2 
  25 chr25_34526446     AAsi    G    A        0      0        2 
  25 chr25_34526446     AKia    G    A        0      0        2 
  25 chr25_34526446     AOna    G    A        0      0        2 
  25 chr25_34526446     ASom    G    A        0      0        2 
  25 chr25_34526446     HCab    G    A        0      0        2 
  25 chr25_34526446     HPrz    G    A        0      0        2 
  25 chr25_34526446     ZBoe    G    A        0      0        2 
  25 chr25_34526446     ZGre    G    A        1      2        2 
  25 chr25_34526446     ZHar    G    A        0      0        2 
  25 chr25_34526446   Sample    G    A        0      0        2 
  25 chr25_34526783     AAsi    A    C        0      0        2 
  25 chr25_34526783     AKia    A    C        0      0        2 
  25 chr25_34526783     AOna    A    C        0      0        2 
  25 chr25_34526783     ASom    A    C        0      0        2 
  25 chr25_34526783     HCab    A    C        0      0        2 
  25 chr25_34526783     HPrz    A    C        0      0        2 
  25 chr25_34526783     ZBoe    A    C        1      2        2 
  25 chr25_34526783     ZGre    A    C        1      2        2 
  25 chr25_34526783     ZHar    A    C        0      0        2 
  25 chr25_34526783   Sample    A    C        0      0        2 
  25 chr25_34531664     AAsi    C    T        0      0        2 
  25 chr25_34531664     AKia    C    T        0      0        2 
  25 chr25_34531664     AOna    C    T        0      0        2 
  25 chr25_34531664     ASom    C    T      0.5      1        2 
  25 chr25_34531664     HCab    C    T        0      0        2 
  25 chr25_34531664     HPrz    C    T        0      0        2 
  25 chr25_34531664     ZBoe    C    T        0      0        2 
  25 chr25_34531664     ZGre    C    T        0      0        2 
  25 chr25_34531664     ZHar    C    T        0      0        2 
  25 chr25_34531664   Sample    C    T        0      0        2 
  25 chr25_34534474     AAsi    T    C        0      0        2 
  25 chr25_34534474     AKia    T    C        0      0        2 
  25 chr25_34534474     AOna    T    C        0      0        2 
  25 chr25_34534474     ASom    T    C        0      0        2 
  25 chr25_34534474     HCab    T    C        0      0        2 
  25 chr25_34534474     HPrz    T    C        0      0        2 
  25 chr25_34534474     ZBoe    T    C        0      0        2 
  25 chr25_34534474     ZGre    T    C        0      0        2 
  25 chr25_34534474     ZHar    T    C        1      2        2 
  25 chr25_34534474   Sample    T    C        0      0        2 
  25 chr25_34536603     AAsi    G    T        0      0        2 
  25 chr25_34536603     AKia    G    T        0      0        2 
  25 chr25_34536603     AOna    G    T        0      0        2 
  25 chr25_34536603     ASom    G    T        0      0        2 
  25 chr25_34536603     HCab    G    T        0      0        2 
  25 chr25_34536603     HPrz    G    T        0      0        2 
  25 chr25_34536603     ZBoe    G    T        0      0        2 
  25 chr25_34536603     ZGre    G    T        0      0        2 
  25 chr25_34536603     ZHar    G    T        1      2        2 
  25 chr25_34536603   Sample    G    T        0      0        2 
  25 chr25_34546764     AAsi    G    A        0      0        2 
  25 chr25_34546764     AKia    G    A        0      0        2 
  25 chr25_34546764     AOna    G    A        0      0        2 
  25 chr25_34546764     ASom    G    A        0      0        2 
  25 chr25_34546764     HCab    G    A        1      2        2 
  25 chr25_34546764     HPrz    G    A        1      2        2 
  25 chr25_34546764     ZBoe    G    A        0      0        2 
  25 chr25_34546764     ZGre    G    A        0      0        2 
  25 chr25_34546764     ZHar    G    A        0      0        2 
  25 chr25_34546764   Sample    G    A        0      0        2 
  25 chr25_34561592     AAsi    A    G        0      0        2 
  25 chr25_34561592     AKia    A    G        0      0        2 
  25 chr25_34561592     AOna    A    G        0      0        2 
  25 chr25_34561592     ASom    A    G        0      0        2 
  25 chr25_34561592     HCab    A    G      0.5      1        2 
  25 chr25_34561592     HPrz    A    G        0      0        2 
  25 chr25_34561592     ZBoe    A    G        0      0        2 
  25 chr25_34561592     ZGre    A    G        0      0        2 
  25 chr25_34561592     ZHar    A    G        0      0        2 
  25 chr25_34561592   Sample    A    G        0      0        2 
  25 chr25_34562504     AAsi    C    A        0      0        2 
  25 chr25_34562504     AKia    C    A        0      0        2 
  25 chr25_34562504     AOna    C    A        0      0        2 
  25 chr25_34562504     ASom    C    A        0      0        2 
  25 chr25_34562504     HCab    C    A        1      2        2 
  25 chr25_34562504     HPrz    C    A        1      2        2 
  25 chr25_34562504     ZBoe    C    A        0      0        2 
  25 chr25_34562504     ZGre    C    A        0      0        2 
  25 chr25_34562504     ZHar    C    A        0      0        2 
  25 chr25_34562504   Sample    C    A        0      0        2 
  25 chr25_34571472     AAsi    A    G        0      0        2 
  25 chr25_34571472     AKia    A    G        0      0        2 
  25 chr25_34571472     AOna    A    G        0      0        2 
  25 chr25_34571472     ASom    A    G        0      0        2 
  25 chr25_34571472     HCab    A    G        0      0        2 
  25 chr25_34571472     HPrz    A    G        0      0        2 
  25 chr25_34571472     ZBoe    A    G        1      2        2 
  25 chr25_34571472     ZGre    A    G        0      0        2 
  25 chr25_34571472     ZHar    A    G        0      0        2 
  25 chr25_34571472   Sample    A    G        0      0        2 
  25 chr25_34579098     AAsi    A    G        0      0        2 
  25 chr25_34579098     AKia    A    G        0      0        2 
  25 chr25_34579098     AOna    A    G        0      0        2 
  25 chr25_34579098     ASom    A    G        0      0        2 
  25 chr25_34579098     HCab    A    G        0      0        2 
  25 chr25_34579098     HPrz    A    G        0      0        2 
  25 chr25_34579098     ZBoe    A    G        0      0        2 
  25 chr25_34579098     ZGre    A    G        0      0        2 
  25 chr25_34579098     ZHar    A    G        1      2        2 
  25 chr25_34579098   Sample    A    G        0      0        2 
  25 chr25_34579531     AAsi    G    A        0      0        2 
  25 chr25_34579531     AKia    G    A        0      0        2 
  25 chr25_34579531     AOna    G    A        0      0        2 
  25 chr25_34579531     ASom    G    A        0      0        2 
  25 chr25_34579531     HCab    G    A        1      2        2 
  25 chr25_34579531     HPrz    G    A        1      2        2 
  25 chr25_34579531     ZBoe    G    A        0      0        2 
  25 chr25_34579531     ZGre    G    A        0      0        2 
  25 chr25_34579531     ZHar    G    A        0      0        2 
  25 chr25_34579531   Sample    G    A        0      0        2 
  25 chr25_34581743     AAsi    A    G        0      0        2 
  25 chr25_34581743     AKia    A    G        0      0        2 
  25 chr25_34581743     AOna    A    G        0      0        2 
  25 chr25_34581743     ASom    A    G        0      0        2 
  25 chr25_34581743     HCab    A    G        0      0        2 
  25 chr25_34581743     HPrz    A    G        0      0        2 
  25 chr25_34581743     ZBoe    A    G      0.5      1        2 
  25 chr25_34581743     ZGre    A    G        0      0        2 
  25 chr25_34581743     ZHar    A    G        0      0        2 
  25 chr25_34581743   Sample    A    G        0      0        2 
  25 chr25_34591195     AAsi    T    C        0      0        2 
  25 chr25_34591195     AKia    T    C        1      2        2 
  25 chr25_34591195     AOna    T    C        0      0        2 
  25 chr25_34591195     ASom    T    C        0      0        2 
  25 chr25_34591195     HCab    T    C        0      0        2 
  25 chr25_34591195     HPrz    T    C        0      0        2 
  25 chr25_34591195     ZBoe    T    C        1      2        2 
  25 chr25_34591195     ZGre    T    C        0      0        2 
  25 chr25_34591195     ZHar    T    C        0      0        2 
  25 chr25_34591195   Sample    T    C        0      0        2 
  25 chr25_34597300     AAsi    C    G        0      0        2 
  25 chr25_34597300     AKia    C    G        0      0        2 
  25 chr25_34597300     AOna    C    G        0      0        2 
  25 chr25_34597300     ASom    C    G        0      0        2 
  25 chr25_34597300     HCab    C    G        0      0        2 
  25 chr25_34597300     HPrz    C    G        0      0        2 
  25 chr25_34597300     ZBoe    C    G      0.5      1        2 
  25 chr25_34597300     ZGre    C    G        0      0        2 
  25 chr25_34597300     ZHar    C    G        0      0        2 
  25 chr25_34597300   Sample    C    G        0      0        2 
  25 chr25_34600438     AAsi    C    A        1      2        2 
  25 chr25_34600438     AKia    C    A        1      2        2 
  25 chr25_34600438     AOna    C    A        1      2        2 
  25 chr25_34600438     ASom    C    A        1      2        2 
  25 chr25_34600438     HCab    C    A        0      0        2 
  25 chr25_34600438     HPrz    C    A        0      0        2 
  25 chr25_34600438     ZBoe    C    A        0      0        2 
  25 chr25_34600438     ZGre    C    A        0      0        2 
  25 chr25_34600438     ZHar    C    A        0      0        2 
  25 chr25_34600438   Sample    C    A        1      2        2 
  25 chr25_34601449     AAsi    G    C        0      0        2 
  25 chr25_34601449     AKia    G    C        0      0        2 
  25 chr25_34601449     AOna    G    C        0      0        2 
  25 chr25_34601449     ASom    G    C        0      0        2 
  25 chr25_34601449     HCab    G    C      0.5      1        2 
  25 chr25_34601449     HPrz    G    C        0      0        2 
  25 chr25_34601449     ZBoe    G    C        0      0        2 
  25 chr25_34601449     ZGre    G    C        0      0        2 
  25 chr25_34601449     ZHar    G    C        0      0        2 
  25 chr25_34601449   Sample    G    C        0      0        2 
  25 chr25_34604381     AAsi    G    A        0      0        2 
  25 chr25_34604381     AKia    G    A        0      0        2 
  25 chr25_34604381     AOna    G    A        0      0        2 
  25 chr25_34604381     ASom    G    A        0      0        2 
  25 chr25_34604381     HCab    G    A        1      2        2 
  25 chr25_34604381     HPrz    G    A        1      2        2 
  25 chr25_34604381     ZBoe    G    A        0      0        2 
  25 chr25_34604381     ZGre    G    A        0      0        2 
  25 chr25_34604381     ZHar    G    A        0      0        2 
  25 chr25_34604381   Sample    G    A        0      0        2 
  25 chr25_34613341     AAsi    T    A        1      2        2 
  25 chr25_34613341     AKia    T    A        0      0        2 
  25 chr25_34613341     AOna    T    A        0      0        2 
  25 chr25_34613341     ASom    T    A        1      2        2 
  25 chr25_34613341     HCab    T    A        0      0        2 
  25 chr25_34613341     HPrz    T    A        0      0        2 
  25 chr25_34613341     ZBoe    T    A        0      0        2 
  25 chr25_34613341     ZGre    T    A        0      0        2 
  25 chr25_34613341     ZHar    T    A        0      0        2 
  25 chr25_34613341   Sample    T    A        1      2        2 
  25 chr25_34617750     AAsi    G    A        0      0        2 
  25 chr25_34617750     AKia    G    A        0      0        2 
  25 chr25_34617750     AOna    G    A        0      0        2 
  25 chr25_34617750     ASom    G    A        0      0        2 
  25 chr25_34617750     HCab    G    A        1      2        2 
  25 chr25_34617750     HPrz    G    A        1      2        2 
  25 chr25_34617750     ZBoe    G    A        0      0        2 
  25 chr25_34617750     ZGre    G    A        0      0        2 
  25 chr25_34617750     ZHar    G    A        0      0        2 
  25 chr25_34617750   Sample    G    A        0      0        2 
  25 chr25_34620007     AAsi    A    G        0      0        2 
  25 chr25_34620007     AKia    A    G        0      0        2 
  25 chr25_34620007     AOna    A    G        0      0        2 
  25 chr25_34620007     ASom    A    G        0      0        2 
  25 chr25_34620007     HCab    A    G        1      2        2 
  25 chr25_34620007     HPrz    A    G        1      2        2 
  25 chr25_34620007     ZBoe    A    G        0      0        2 
  25 chr25_34620007     ZGre    A    G        0      0        2 
  25 chr25_34620007     ZHar    A    G        0      0        2 
  25 chr25_34620007   Sample    A    G        0      0        2 
  25 chr25_34627511     AAsi    T    C        0      0        2 
  25 chr25_34627511     AKia    T    C        0      0        2 
  25 chr25_34627511     AOna    T    C        0      0        2 
  25 chr25_34627511     ASom    T    C        0      0        2 
  25 chr25_34627511     HCab    T    C        1      2        2 
  25 chr25_34627511     HPrz    T    C        1      2        2 
  25 chr25_34627511     ZBoe    T    C        0      0        2 
  25 chr25_34627511     ZGre    T    C        0      0        2 
  25 chr25_34627511     ZHar    T    C        0      0        2 
  25 chr25_34627511   Sample    T    C        1      2        2 
  25 chr25_34627830     AAsi    T    A        0      0        2 
  25 chr25_34627830     AKia    T    A        0      0        2 
  25 chr25_34627830     AOna    T    A        0      0        2 
  25 chr25_34627830     ASom    T    A        0      0        2 
  25 chr25_34627830     HCab    T    A        0      0        2 
  25 chr25_34627830     HPrz    T    A      0.5      1        2 
  25 chr25_34627830     ZBoe    T    A        0      0        2 
  25 chr25_34627830     ZGre    T    A        0      0        2 
  25 chr25_34627830     ZHar    T    A        0      0        2 
  25 chr25_34627830   Sample    T    A        0      0        2 
  25 chr25_34632431     AAsi    G    A        0      0        2 
  25 chr25_34632431     AKia    G    A        0      0        2 
  25 chr25_34632431     AOna    G    A        1      2        2 
  25 chr25_34632431     ASom    G    A        0      0        2 
  25 chr25_34632431     HCab    G    A        0      0        2 
  25 chr25_34632431     HPrz    G    A        0      0        2 
  25 chr25_34632431     ZBoe    G    A        0      0        2 
  25 chr25_34632431     ZGre    G    A        0      0        2 
  25 chr25_34632431     ZHar    G    A        0      0        2 
  25 chr25_34632431   Sample    G    A        0      0        2 
  25 chr25_34639702     AAsi    A    G        0      0        2 
  25 chr25_34639702     AKia    A    G        0      0        2 
  25 chr25_34639702     AOna    A    G        0      0        2 
  25 chr25_34639702     ASom    A    G        0      0        2 
  25 chr25_34639702     HCab    A    G        1      2        2 
  25 chr25_34639702     HPrz    A    G        1      2        2 
  25 chr25_34639702     ZBoe    A    G        0      0        2 
  25 chr25_34639702     ZGre    A    G        0      0        2 
  25 chr25_34639702     ZHar    A    G        0      0        2 
  25 chr25_34639702   Sample    A    G        0      0        2 
  25 chr25_34640105     AAsi    A    G        0      0        2 
  25 chr25_34640105     AKia    A    G        0      0        2 
  25 chr25_34640105     AOna    A    G        0      0        2 
  25 chr25_34640105     ASom    A    G        0      0        2 
  25 chr25_34640105     HCab    A    G        1      2        2 
  25 chr25_34640105     HPrz    A    G        1      2        2 
  25 chr25_34640105     ZBoe    A    G        0      0        2 
  25 chr25_34640105     ZGre    A    G        0      0        2 
  25 chr25_34640105     ZHar    A    G        0      0        2 
  25 chr25_34640105   Sample    A    G        0      0        2 
  25 chr25_34640960     AAsi    C    A        0      0        2 
  25 chr25_34640960     AKia    C    A        0      0        2 
  25 chr25_34640960     AOna    C    A        1      2        2 
  25 chr25_34640960     ASom    C    A        0      0        2 
  25 chr25_34640960     HCab    C    A        0      0        2 
  25 chr25_34640960     HPrz    C    A        0      0        2 
  25 chr25_34640960     ZBoe    C    A        0      0        2 
  25 chr25_34640960     ZGre    C    A        0      0        2 
  25 chr25_34640960     ZHar    C    A        0      0        2 
  25 chr25_34640960   Sample    C    A        0      0        2 
  25 chr25_34648521     AAsi    G    T        0      0        2 
  25 chr25_34648521     AKia    G    T        0      0        2 
  25 chr25_34648521     AOna    G    T        0      0        2 
  25 chr25_34648521     ASom    G    T        0      0        2 
  25 chr25_34648521     HCab    G    T        0      0        2 
  25 chr25_34648521     HPrz    G    T        0      0        2 
  25 chr25_34648521     ZBoe    G    T      0.5      1        2 
  25 chr25_34648521     ZGre    G    T        0      0        2 
  25 chr25_34648521     ZHar    G    T        0      0        2 
  25 chr25_34648521   Sample    G    T        0      0        2 
  25 chr25_34653788     AAsi    T    C        0      0        2 
  25 chr25_34653788     AKia    T    C        0      0        2 
  25 chr25_34653788     AOna    T    C        0      0        2 
  25 chr25_34653788     ASom    T    C        0      0        2 
  25 chr25_34653788     HCab    T    C        0      0        2 
  25 chr25_34653788     HPrz    T    C        0      0        2 
  25 chr25_34653788     ZBoe    T    C        1      2        2 
  25 chr25_34653788     ZGre    T    C        1      2        2 
  25 chr25_34653788     ZHar    T    C        0      0        2 
  25 chr25_34653788   Sample    T    C        0      0        2 
  25 chr25_34659756     AAsi    T    C        0      0        2 
  25 chr25_34659756     AKia    T    C        0      0        2 
  25 chr25_34659756     AOna    T    C        0      0        2 
  25 chr25_34659756     ASom    T    C        0      0        2 
  25 chr25_34659756     HCab    T    C        1      2        2 
  25 chr25_34659756     HPrz    T    C        1      2        2 
  25 chr25_34659756     ZBoe    T    C        0      0        2 
  25 chr25_34659756     ZGre    T    C        0      0        2 
  25 chr25_34659756     ZHar    T    C        0      0        2 
  25 chr25_34659756   Sample    T    C        1      2        2 
  25 chr25_34662859     AAsi    T    C        0      0        2 
  25 chr25_34662859     AKia    T    C        0      0        2 
  25 chr25_34662859     AOna    T    C        0      0        2 
  25 chr25_34662859     ASom    T    C        0      0        2 
  25 chr25_34662859     HCab    T    C        1      2        2 
  25 chr25_34662859     HPrz    T    C        1      2        2 
  25 chr25_34662859     ZBoe    T    C        0      0        2 
  25 chr25_34662859     ZGre    T    C        0      0        2 
  25 chr25_34662859     ZHar    T    C        0      0        2 
  25 chr25_34662859   Sample    T    C        0      0        2 
  25 chr25_34666143     AAsi    G    A        0      0        2 
  25 chr25_34666143     AKia    G    A        0      0        2 
  25 chr25_34666143     AOna    G    A        0      0        2 
  25 chr25_34666143     ASom    G    A        0      0        2 
  25 chr25_34666143     HCab    G    A        0      0        2 
  25 chr25_34666143     HPrz    G    A        0      0        2 
  25 chr25_34666143     ZBoe    G    A      0.5      1        2 
  25 chr25_34666143     ZGre    G    A        0      0        2 
  25 chr25_34666143     ZHar    G    A        0      0        2 
  25 chr25_34666143   Sample    G    A        0      0        2 
  25 chr25_34666419     AAsi    G    A        0      0        2 
  25 chr25_34666419     AKia    G    A        0      0        2 
  25 chr25_34666419     AOna    G    A        0      0        2 
  25 chr25_34666419     ASom    G    A        0      0        2 
  25 chr25_34666419     HCab    G    A        1      2        2 
  25 chr25_34666419     HPrz    G    A        1      2        2 
  25 chr25_34666419     ZBoe    G    A        0      0        2 
  25 chr25_34666419     ZGre    G    A        0      0        2 
  25 chr25_34666419     ZHar    G    A        0      0        2 
  25 chr25_34666419   Sample    G    A        0      0        2 
  25 chr25_34670613     AAsi    T    C        0      0        2 
  25 chr25_34670613     AKia    T    C        0      0        2 
  25 chr25_34670613     AOna    T    C        0      0        2 
  25 chr25_34670613     ASom    T    C        0      0        2 
  25 chr25_34670613     HCab    T    C        1      2        2 
  25 chr25_34670613     HPrz    T    C        1      2        2 
  25 chr25_34670613     ZBoe    T    C        0      0        2 
  25 chr25_34670613     ZGre    T    C        0      0        2 
  25 chr25_34670613     ZHar    T    C        0      0        2 
  25 chr25_34670613   Sample    T    C        0      0        2 
  25 chr25_34673265     AAsi    C    G        0      0        2 
  25 chr25_34673265     AKia    C    G        1      2        2 
  25 chr25_34673265     AOna    C    G        1      2        2 
  25 chr25_34673265     ASom    C    G        0      0        2 
  25 chr25_34673265     HCab    C    G        0      0        2 
  25 chr25_34673265     HPrz    C    G        0      0        2 
  25 chr25_34673265     ZBoe    C    G        0      0        2 
  25 chr25_34673265     ZGre    C    G        0      0        2 
  25 chr25_34673265     ZHar    C    G        0      0        2 
  25 chr25_34673265   Sample    C    G        0      0        2 
  25 chr25_34674165     AAsi    T    C        0      0        2 
  25 chr25_34674165     AKia    T    C        0      0        2 
  25 chr25_34674165     AOna    T    C        0      0        2 
  25 chr25_34674165     ASom    T    C        0      0        2 
  25 chr25_34674165     HCab    T    C        1      2        2 
  25 chr25_34674165     HPrz    T    C        1      2        2 
  25 chr25_34674165     ZBoe    T    C        0      0        2 
  25 chr25_34674165     ZGre    T    C        0      0        2 
  25 chr25_34674165     ZHar    T    C        0      0        2 
  25 chr25_34674165   Sample    T    C        0      0        2 
  25 chr25_34684507     AAsi    T    A        1      2        2 
  25 chr25_34684507     AKia    T    A        0      0        2 
  25 chr25_34684507     AOna    T    A        0      0        2 
  25 chr25_34684507     ASom    T    A        1      2        2 
  25 chr25_34684507     HCab    T    A        0      0        2 
  25 chr25_34684507     HPrz    T    A        0      0        2 
  25 chr25_34684507     ZBoe    T    A        0      0        2 
  25 chr25_34684507     ZGre    T    A        0      0        2 
  25 chr25_34684507     ZHar    T    A        0      0        2 
  25 chr25_34684507   Sample    T    A        1      2        2 
  25 chr25_34687298     AAsi    C    T        0      0        2 
  25 chr25_34687298     AKia    C    T        0      0        2 
  25 chr25_34687298     AOna    C    T        0      0        2 
  25 chr25_34687298     ASom    C    T        0      0        2 
  25 chr25_34687298     HCab    C    T        0      0        2 
  25 chr25_34687298     HPrz    C    T        0      0        2 
  25 chr25_34687298     ZBoe    C    T      0.5      1        2 
  25 chr25_34687298     ZGre    C    T        0      0        2 
  25 chr25_34687298     ZHar    C    T        0      0        2 
  25 chr25_34687298   Sample    C    T        0      0        2 
  25 chr25_34688523     AAsi    T    C        0      0        2 
  25 chr25_34688523     AKia    T    C        0      0        2 
  25 chr25_34688523     AOna    T    C        0      0        2 
  25 chr25_34688523     ASom    T    C        0      0        2 
  25 chr25_34688523     HCab    T    C      0.5      1        2 
  25 chr25_34688523     HPrz    T    C      0.5      1        2 
  25 chr25_34688523     ZBoe    T    C        0      0        2 
  25 chr25_34688523     ZGre    T    C        0      0        2 
  25 chr25_34688523     ZHar    T    C        0      0        2 
  25 chr25_34688523   Sample    T    C        0      0        2 
  25 chr25_34693026     AAsi    A    T        0      0        2 
  25 chr25_34693026     AKia    A    T        0      0        2 
  25 chr25_34693026     AOna    A    T        0      0        2 
  25 chr25_34693026     ASom    A    T        0      0        2 
  25 chr25_34693026     HCab    A    T        1      2        2 
  25 chr25_34693026     HPrz    A    T        1      2        2 
  25 chr25_34693026     ZBoe    A    T        0      0        2 
  25 chr25_34693026     ZGre    A    T        0      0        2 
  25 chr25_34693026     ZHar    A    T        0      0        2 
  25 chr25_34693026   Sample    A    T        0      0        2 
  25 chr25_34696442     AAsi    T    C        0      0        2 
  25 chr25_34696442     AKia    T    C        0      0        2 
  25 chr25_34696442     AOna    T    C        0      0        2 
  25 chr25_34696442     ASom    T    C        0      0        2 
  25 chr25_34696442     HCab    T    C        0      0        2 
  25 chr25_34696442     HPrz    T    C        0      0        2 
  25 chr25_34696442     ZBoe    T    C        1      2        2 
  25 chr25_34696442     ZGre    T    C        0      0        2 
  25 chr25_34696442     ZHar    T    C        0      0        2 
  25 chr25_34696442   Sample    T    C        0      0        2 
  25 chr25_34710308     AAsi    G    A        0      0        2 
  25 chr25_34710308     AKia    G    A        0      0        2 
  25 chr25_34710308     AOna    G    A        0      0        2 
  25 chr25_34710308     ASom    G    A        0      0        2 
  25 chr25_34710308     HCab    G    A        1      2        2 
  25 chr25_34710308     HPrz    G    A        1      2        2 
  25 chr25_34710308     ZBoe    G    A        0      0        2 
  25 chr25_34710308     ZGre    G    A        0      0        2 
  25 chr25_34710308     ZHar    G    A        0      0        2 
  25 chr25_34710308   Sample    G    A        0      0        2 
  25 chr25_34715219     AAsi    G    A        0      0        2 
  25 chr25_34715219     AKia    G    A      0.5      1        2 
  25 chr25_34715219     AOna    G    A        1      2        2 
  25 chr25_34715219     ASom    G    A        0      0        2 
  25 chr25_34715219     HCab    G    A        0      0        2 
  25 chr25_34715219     HPrz    G    A        0      0        2 
  25 chr25_34715219     ZBoe    G    A        0      0        2 
  25 chr25_34715219     ZGre    G    A        0      0        2 
  25 chr25_34715219     ZHar    G    A        0      0        2 
  25 chr25_34715219   Sample    G    A        0      0        2 
  25 chr25_34723982     AAsi    A    G        0      0        2 
  25 chr25_34723982     AKia    A    G        0      0        2 
  25 chr25_34723982     AOna    A    G        0      0        2 
  25 chr25_34723982     ASom    A    G        0      0        2 
  25 chr25_34723982     HCab    A    G        0      0        2 
  25 chr25_34723982     HPrz    A    G        0      0        2 
  25 chr25_34723982     ZBoe    A    G        1      2        2 
  25 chr25_34723982     ZGre    A    G        0      0        2 
  25 chr25_34723982     ZHar    A    G        0      0        2 
  25 chr25_34723982   Sample    A    G        0      0        2 
  25 chr25_34726066     AAsi    C    T        0      0        2 
  25 chr25_34726066     AKia    C    T        0      0        2 
  25 chr25_34726066     AOna    C    T        0      0        2 
  25 chr25_34726066     ASom    C    T        0      0        2 
  25 chr25_34726066     HCab    C    T        0      0        2 
  25 chr25_34726066     HPrz    C    T        0      0        2 
  25 chr25_34726066     ZBoe    C    T        0      0        2 
  25 chr25_34726066     ZGre    C    T      0.5      1        2 
  25 chr25_34726066     ZHar    C    T        0      0        2 
  25 chr25_34726066   Sample    C    T        0      0        2 
  25 chr25_34726579     AAsi    A    T        0      0        2 
  25 chr25_34726579     AKia    A    T        0      0        2 
  25 chr25_34726579     AOna    A    T        0      0        2 
  25 chr25_34726579     ASom    A    T      0.5      1        2 
  25 chr25_34726579     HCab    A    T        0      0        2 
  25 chr25_34726579     HPrz    A    T        0      0        2 
  25 chr25_34726579     ZBoe    A    T        0      0        2 
  25 chr25_34726579     ZGre    A    T        0      0        2 
  25 chr25_34726579     ZHar    A    T        0      0        2 
  25 chr25_34726579   Sample    A    T        0      0        2 
  25 chr25_34734580     AAsi    G    A        0      0        2 
  25 chr25_34734580     AKia    G    A        0      0        2 
  25 chr25_34734580     AOna    G    A        0      0        2 
  25 chr25_34734580     ASom    G    A        0      0        2 
  25 chr25_34734580     HCab    G    A        0      0        2 
  25 chr25_34734580     HPrz    G    A        0      0        2 
  25 chr25_34734580     ZBoe    G    A        1      2        2 
  25 chr25_34734580     ZGre    G    A        0      0        2 
  25 chr25_34734580     ZHar    G    A        0      0        2 
  25 chr25_34734580   Sample    G    A        0      0        2 
  25 chr25_34741863     AAsi    C    A        0      0        2 
  25 chr25_34741863     AKia    C    A        0      0        2 
  25 chr25_34741863     AOna    C    A        0      0        2 
  25 chr25_34741863     ASom    C    A        0      0        2 
  25 chr25_34741863     HCab    C    A        1      2        2 
  25 chr25_34741863     HPrz    C    A        1      2        2 
  25 chr25_34741863     ZBoe    C    A        0      0        2 
  25 chr25_34741863     ZGre    C    A        0      0        2 
  25 chr25_34741863     ZHar    C    A        0      0        2 
  25 chr25_34741863   Sample    C    A        0      0        2 
  25 chr25_34741991     AAsi    G    T        0      0        2 
  25 chr25_34741991     AKia    G    T        0      0        2 
  25 chr25_34741991     AOna    G    T        0      0        2 
  25 chr25_34741991     ASom    G    T        0      0        2 
  25 chr25_34741991     HCab    G    T        0      0        2 
  25 chr25_34741991     HPrz    G    T        0      0        2 
  25 chr25_34741991     ZBoe    G    T        1      2        2 
  25 chr25_34741991     ZGre    G    T        0      0        2 
  25 chr25_34741991     ZHar    G    T        0      0        2 
  25 chr25_34741991   Sample    G    T        0      0        2 
  25 chr25_34752798     AAsi    A    G        0      0        2 
  25 chr25_34752798     AKia    A    G        0      0        2 
  25 chr25_34752798     AOna    A    G        0      0        2 
  25 chr25_34752798     ASom    A    G        0      0        2 
  25 chr25_34752798     HCab    A    G        0      0        2 
  25 chr25_34752798     HPrz    A    G        0      0        2 
  25 chr25_34752798     ZBoe    A    G        0      0        2 
  25 chr25_34752798     ZGre    A    G      0.5      1        2 
  25 chr25_34752798     ZHar    A    G        0      0        2 
  25 chr25_34752798   Sample    A    G        0      0        2 
  25 chr25_34761273     AAsi    C    G      0.5      1        2 
  25 chr25_34761273     AKia    C    G        0      0        2 
  25 chr25_34761273     AOna    C    G        0      0        2 
  25 chr25_34761273     ASom    C    G        0      0        2 
  25 chr25_34761273     HCab    C    G        0      0        2 
  25 chr25_34761273     HPrz    C    G        0      0        2 
  25 chr25_34761273     ZBoe    C    G        0      0        2 
  25 chr25_34761273     ZGre    C    G        0      0        2 
  25 chr25_34761273     ZHar    C    G        0      0        2 
  25 chr25_34761273   Sample    C    G        0      0        2 
  25 chr25_34762209     AAsi    A    C      0.5      1        2 
  25 chr25_34762209     AKia    A    C        0      0        2 
  25 chr25_34762209     AOna    A    C        0      0        2 
  25 chr25_34762209     ASom    A    C        0      0        2 
  25 chr25_34762209     HCab    A    C        0      0        2 
  25 chr25_34762209     HPrz    A    C        0      0        2 
  25 chr25_34762209     ZBoe    A    C        0      0        2 
  25 chr25_34762209     ZGre    A    C        0      0        2 
  25 chr25_34762209     ZHar    A    C        0      0        2 
  25 chr25_34762209   Sample    A    C        0      0        2 
  25 chr25_34762996     AAsi    C    A        0      0        2 
  25 chr25_34762996     AKia    C    A        0      0        2 
  25 chr25_34762996     AOna    C    A        0      0        2 
  25 chr25_34762996     ASom    C    A        0      0        2 
  25 chr25_34762996     HCab    C    A      0.5      1        2 
  25 chr25_34762996     HPrz    C    A        0      0        2 
  25 chr25_34762996     ZBoe    C    A        0      0        2 
  25 chr25_34762996     ZGre    C    A        0      0        2 
  25 chr25_34762996     ZHar    C    A        0      0        2 
  25 chr25_34762996   Sample    C    A        0      0        2 
  25 chr25_34773326     AAsi    T    C        0      0        2 
  25 chr25_34773326     AKia    T    C        1      2        2 
  25 chr25_34773326     AOna    T    C        1      2        2 
  25 chr25_34773326     ASom    T    C        0      0        2 
  25 chr25_34773326     HCab    T    C        0      0        2 
  25 chr25_34773326     HPrz    T    C        0      0        2 
  25 chr25_34773326     ZBoe    T    C        0      0        2 
  25 chr25_34773326     ZGre    T    C        0      0        2 
  25 chr25_34773326     ZHar    T    C        0      0        2 
  25 chr25_34773326   Sample    T    C        0      0        2 
  25 chr25_34775307     AAsi    T    C        0      0        2 
  25 chr25_34775307     AKia    T    C        0      0        2 
  25 chr25_34775307     AOna    T    C        0      0        2 
  25 chr25_34775307     ASom    T    C        0      0        2 
  25 chr25_34775307     HCab    T    C        0      0        2 
  25 chr25_34775307     HPrz    T    C        0      0        2 
  25 chr25_34775307     ZBoe    T    C      0.5      1        2 
  25 chr25_34775307     ZGre    T    C        0      0        2 
  25 chr25_34775307     ZHar    T    C        0      0        2 
  25 chr25_34775307   Sample    T    C        0      0        2 
  25 chr25_34790367     AAsi    A    G        0      0        2 
  25 chr25_34790367     AKia    A    G        0      0        2 
  25 chr25_34790367     AOna    A    G        0      0        2 
  25 chr25_34790367     ASom    A    G        0      0        2 
  25 chr25_34790367     HCab    A    G        0      0        2 
  25 chr25_34790367     HPrz    A    G      0.5      1        2 
  25 chr25_34790367     ZBoe    A    G        0      0        2 
  25 chr25_34790367     ZGre    A    G        0      0        2 
  25 chr25_34790367     ZHar    A    G        0      0        2 
  25 chr25_34790367   Sample    A    G        0      0        2 
  25 chr25_34794003     AAsi    G    A        0      0        2 
  25 chr25_34794003     AKia    G    A        0      0        2 
  25 chr25_34794003     AOna    G    A        0      0        2 
  25 chr25_34794003     ASom    G    A      0.5      1        2 
  25 chr25_34794003     HCab    G    A        0      0        2 
  25 chr25_34794003     HPrz    G    A        0      0        2 
  25 chr25_34794003     ZBoe    G    A        0      0        2 
  25 chr25_34794003     ZGre    G    A        0      0        2 
  25 chr25_34794003     ZHar    G    A        0      0        2 
  25 chr25_34794003   Sample    G    A        0      0        2 
  25 chr25_34796479     AAsi    G    A        0      0        2 
  25 chr25_34796479     AKia    G    A        0      0        2 
  25 chr25_34796479     AOna    G    A        0      0        2 
  25 chr25_34796479     ASom    G    A        0      0        2 
  25 chr25_34796479     HCab    G    A        0      0        2 
  25 chr25_34796479     HPrz    G    A        0      0        2 
  25 chr25_34796479     ZBoe    G    A        0      0        2 
  25 chr25_34796479     ZGre    G    A        1      2        2 
  25 chr25_34796479     ZHar    G    A        0      0        2 
  25 chr25_34796479   Sample    G    A        0      0        2 
  25 chr25_34800187     AAsi    C    G        0      0        2 
  25 chr25_34800187     AKia    C    G        1      2        2 
  25 chr25_34800187     AOna    C    G        1      2        2 
  25 chr25_34800187     ASom    C    G        0      0        2 
  25 chr25_34800187     HCab    C    G        0      0        2 
  25 chr25_34800187     HPrz    C    G        0      0        2 
  25 chr25_34800187     ZBoe    C    G        0      0        2 
  25 chr25_34800187     ZGre    C    G        0      0        2 
  25 chr25_34800187     ZHar    C    G        0      0        2 
  25 chr25_34800187   Sample    C    G        0      0        2 
  25 chr25_34800982     AAsi    T    C        0      0        2 
  25 chr25_34800982     AKia    T    C        0      0        2 
  25 chr25_34800982     AOna    T    C        0      0        2 
  25 chr25_34800982     ASom    T    C        0      0        2 
  25 chr25_34800982     HCab    T    C        1      2        2 
  25 chr25_34800982     HPrz    T    C        1      2        2 
  25 chr25_34800982     ZBoe    T    C        0      0        2 
  25 chr25_34800982     ZGre    T    C        0      0        2 
  25 chr25_34800982     ZHar    T    C        0      0        2 
  25 chr25_34800982   Sample    T    C        0      0        2 
  25 chr25_34802083     AAsi    G    A        0      0        2 
  25 chr25_34802083     AKia    G    A        0      0        2 
  25 chr25_34802083     AOna    G    A        0      0        2 
  25 chr25_34802083     ASom    G    A        0      0        2 
  25 chr25_34802083     HCab    G    A        1      2        2 
  25 chr25_34802083     HPrz    G    A        1      2        2 
  25 chr25_34802083     ZBoe    G    A        0      0        2 
  25 chr25_34802083     ZGre    G    A        0      0        2 
  25 chr25_34802083     ZHar    G    A        0      0        2 
  25 chr25_34802083   Sample    G    A        0      0        2 
  25 chr25_34806119     AAsi    C    A        0      0        2 
  25 chr25_34806119     AKia    C    A        0      0        2 
  25 chr25_34806119     AOna    C    A        0      0        2 
  25 chr25_34806119     ASom    C    A        0      0        2 
  25 chr25_34806119     HCab    C    A      0.5      1        2 
  25 chr25_34806119     HPrz    C    A        0      0        2 
  25 chr25_34806119     ZBoe    C    A        0      0        2 
  25 chr25_34806119     ZGre    C    A        0      0        2 
  25 chr25_34806119     ZHar    C    A        0      0        2 
  25 chr25_34806119   Sample    C    A        0      0        2 
  25 chr25_34806330     AAsi    T    G      0.5      1        2 
  25 chr25_34806330     AKia    T    G        0      0        2 
  25 chr25_34806330     AOna    T    G        0      0        2 
  25 chr25_34806330     ASom    T    G        0      0        2 
  25 chr25_34806330     HCab    T    G        0      0        2 
  25 chr25_34806330     HPrz    T    G        0      0        2 
  25 chr25_34806330     ZBoe    T    G        0      0        2 
  25 chr25_34806330     ZGre    T    G        0      0        2 
  25 chr25_34806330     ZHar    T    G        0      0        2 
  25 chr25_34806330   Sample    T    G        0      0        2 
  25 chr25_34814565     AAsi    A    C        0      0        2 
  25 chr25_34814565     AKia    A    C        0      0        2 
  25 chr25_34814565     AOna    A    C        0      0        2 
  25 chr25_34814565     ASom    A    C        0      0        2 
  25 chr25_34814565     HCab    A    C        0      0        2 
  25 chr25_34814565     HPrz    A    C        0      0        2 
  25 chr25_34814565     ZBoe    A    C      0.5      1        2 
  25 chr25_34814565     ZGre    A    C        0      0        2 
  25 chr25_34814565     ZHar    A    C        0      0        2 
  25 chr25_34814565   Sample    A    C        0      0        2 
  25 chr25_34822010     AAsi    A    G        0      0        2 
  25 chr25_34822010     AKia    A    G        0      0        2 
  25 chr25_34822010     AOna    A    G        0      0        2 
  25 chr25_34822010     ASom    A    G        0      0        2 
  25 chr25_34822010     HCab    A    G        0      0        2 
  25 chr25_34822010     HPrz    A    G        0      0        2 
  25 chr25_34822010     ZBoe    A    G        0      0        2 
  25 chr25_34822010     ZGre    A    G        1      2        2 
  25 chr25_34822010     ZHar    A    G        0      0        2 
  25 chr25_34822010   Sample    A    G        0      0        2 
  25 chr25_34828962     AAsi    A    G        0      0        2 
  25 chr25_34828962     AKia    A    G        0      0        2 
  25 chr25_34828962     AOna    A    G        0      0        2 
  25 chr25_34828962     ASom    A    G        0      0        2 
  25 chr25_34828962     HCab    A    G        0      0        2 
  25 chr25_34828962     HPrz    A    G        0      0        2 
  25 chr25_34828962     ZBoe    A    G        0      0        2 
  25 chr25_34828962     ZGre    A    G      0.5      1        2 
  25 chr25_34828962     ZHar    A    G        0      0        2 
  25 chr25_34828962   Sample    A    G        0      0        2 
  25 chr25_34831781     AAsi    A    G        0      0        2 
  25 chr25_34831781     AKia    A    G        0      0        2 
  25 chr25_34831781     AOna    A    G        0      0        2 
  25 chr25_34831781     ASom    A    G        0      0        2 
  25 chr25_34831781     HCab    A    G        1      2        2 
  25 chr25_34831781     HPrz    A    G        1      2        2 
  25 chr25_34831781     ZBoe    A    G        0      0        2 
  25 chr25_34831781     ZGre    A    G        0      0        2 
  25 chr25_34831781     ZHar    A    G        0      0        2 
  25 chr25_34831781   Sample    A    G        0      0        2 
  25 chr25_34837835     AAsi    A    T        0      0        2 
  25 chr25_34837835     AKia    A    T        0      0        2 
  25 chr25_34837835     AOna    A    T        0      0        2 
  25 chr25_34837835     ASom    A    T        0      0        2 
  25 chr25_34837835     HCab    A    T      0.5      1        2 
  25 chr25_34837835     HPrz    A    T        0      0        2 
  25 chr25_34837835     ZBoe    A    T        0      0        2 
  25 chr25_34837835     ZGre    A    T        0      0        2 
  25 chr25_34837835     ZHar    A    T        0      0        2 
  25 chr25_34837835   Sample    A    T        0      0        2 
  25 chr25_34859990     AAsi    A    G        0      0        2 
  25 chr25_34859990     AKia    A    G        0      0        2 
  25 chr25_34859990     AOna    A    G        0      0        2 
  25 chr25_34859990     ASom    A    G        0      0        2 
  25 chr25_34859990     HCab    A    G        0      0        2 
  25 chr25_34859990     HPrz    A    G        0      0        2 
  25 chr25_34859990     ZBoe    A    G        0      0        2 
  25 chr25_34859990     ZGre    A    G        1      2        2 
  25 chr25_34859990     ZHar    A    G        0      0        2 
  25 chr25_34859990   Sample    A    G        0      0        2 
  25 chr25_34860335     AAsi    T    C        0      0        2 
  25 chr25_34860335     AKia    T    C        1      2        2 
  25 chr25_34860335     AOna    T    C        1      2        2 
  25 chr25_34860335     ASom    T    C        0      0        2 
  25 chr25_34860335     HCab    T    C        0      0        2 
  25 chr25_34860335     HPrz    T    C        0      0        2 
  25 chr25_34860335     ZBoe    T    C        0      0        2 
  25 chr25_34860335     ZGre    T    C        0      0        2 
  25 chr25_34860335     ZHar    T    C        0      0        2 
  25 chr25_34860335   Sample    T    C        0      0        2 
  25 chr25_34860852     AAsi    A    G        0      0        2 
  25 chr25_34860852     AKia    A    G        0      0        2 
  25 chr25_34860852     AOna    A    G        0      0        2 
  25 chr25_34860852     ASom    A    G        0      0        2 
  25 chr25_34860852     HCab    A    G        0      0        2 
  25 chr25_34860852     HPrz    A    G        0      0        2 
  25 chr25_34860852     ZBoe    A    G        0      0        2 
  25 chr25_34860852     ZGre    A    G        1      2        2 
  25 chr25_34860852     ZHar    A    G        1      2        2 
  25 chr25_34860852   Sample    A    G        0      0        2 
  25 chr25_34866781     AAsi    A    T        0      0        2 
  25 chr25_34866781     AKia    A    T        0      0        2 
  25 chr25_34866781     AOna    A    T        0      0        2 
  25 chr25_34866781     ASom    A    T        0      0        2 
  25 chr25_34866781     HCab    A    T        0      0        2 
  25 chr25_34866781     HPrz    A    T        0      0        2 
  25 chr25_34866781     ZBoe    A    T        1      2        2 
  25 chr25_34866781     ZGre    A    T      0.5      1        2 
  25 chr25_34866781     ZHar    A    T        0      0        2 
  25 chr25_34866781   Sample    A    T        0      0        2 
  25 chr25_34870741     AAsi    A    G        1      2        2 
  25 chr25_34870741     AKia    A    G        0      0        2 
  25 chr25_34870741     AOna    A    G        0      0        2 
  25 chr25_34870741     ASom    A    G        0      0        2 
  25 chr25_34870741     HCab    A    G        0      0        2 
  25 chr25_34870741     HPrz    A    G        0      0        2 
  25 chr25_34870741     ZBoe    A    G        0      0        2 
  25 chr25_34870741     ZGre    A    G        0      0        2 
  25 chr25_34870741     ZHar    A    G        0      0        2 
  25 chr25_34870741   Sample    A    G        0      0        2 
  25 chr25_34873768     AAsi    G    A        0      0        2 
  25 chr25_34873768     AKia    G    A        1      2        2 
  25 chr25_34873768     AOna    G    A      0.5      1        2 
  25 chr25_34873768     ASom    G    A        0      0        2 
  25 chr25_34873768     HCab    G    A        1      2        2 
  25 chr25_34873768     HPrz    G    A        1      2        2 
  25 chr25_34873768     ZBoe    G    A        0      0        2 
  25 chr25_34873768     ZGre    G    A        0      0        2 
  25 chr25_34873768     ZHar    G    A        0      0        2 
  25 chr25_34873768   Sample    G    A        0      0        2 
  25 chr25_34873809     AAsi    A    G        0      0        2 
  25 chr25_34873809     AKia    A    G        0      0        2 
  25 chr25_34873809     AOna    A    G      0.5      1        2 
  25 chr25_34873809     ASom    A    G        0      0        2 
  25 chr25_34873809     HCab    A    G        0      0        2 
  25 chr25_34873809     HPrz    A    G        0      0        2 
  25 chr25_34873809     ZBoe    A    G        0      0        2 
  25 chr25_34873809     ZGre    A    G        0      0        2 
  25 chr25_34873809     ZHar    A    G        0      0        2 
  25 chr25_34873809   Sample    A    G        0      0        2 
  25 chr25_34874674     AAsi    T    A        0      0        2 
  25 chr25_34874674     AKia    T    A        0      0        2 
  25 chr25_34874674     AOna    T    A        0      0        2 
  25 chr25_34874674     ASom    T    A        0      0        2 
  25 chr25_34874674     HCab    T    A        0      0        2 
  25 chr25_34874674     HPrz    T    A        0      0        2 
  25 chr25_34874674     ZBoe    T    A        0      0        2 
  25 chr25_34874674     ZGre    T    A        0      0        2 
  25 chr25_34874674     ZHar    T    A        1      2        2 
  25 chr25_34874674   Sample    T    A        0      0        2 
  25 chr25_34880261     AAsi    G    T        0      0        2 
  25 chr25_34880261     AKia    G    T        0      0        2 
  25 chr25_34880261     AOna    G    T        0      0        2 
  25 chr25_34880261     ASom    G    T        0      0        2 
  25 chr25_34880261     HCab    G    T        0      0        2 
  25 chr25_34880261     HPrz    G    T        0      0        2 
  25 chr25_34880261     ZBoe    G    T      0.5      1        2 
  25 chr25_34880261     ZGre    G    T        0      0        2 
  25 chr25_34880261     ZHar    G    T        1      2        2 
  25 chr25_34880261   Sample    G    T        0      0        2 
  25 chr25_34880673     AAsi    C    T        0      0        2 
  25 chr25_34880673     AKia    C    T        0      0        2 
  25 chr25_34880673     AOna    C    T        0      0        2 
  25 chr25_34880673     ASom    C    T        0      0        2 
  25 chr25_34880673     HCab    C    T        0      0        2 
  25 chr25_34880673     HPrz    C    T        0      0        2 
  25 chr25_34880673     ZBoe    C    T      0.5      1        2 
  25 chr25_34880673     ZGre    C    T        0      0        2 
  25 chr25_34880673     ZHar    C    T        0      0        2 
  25 chr25_34880673   Sample    C    T        0      0        2 
  25 chr25_34881038     AAsi    C    G        0      0        2 
  25 chr25_34881038     AKia    C    G        1      2        2 
  25 chr25_34881038     AOna    C    G      0.5      1        2 
  25 chr25_34881038     ASom    C    G        0      0        2 
  25 chr25_34881038     HCab    C    G        0      0        2 
  25 chr25_34881038     HPrz    C    G        0      0        2 
  25 chr25_34881038     ZBoe    C    G        0      0        2 
  25 chr25_34881038     ZGre    C    G        0      0        2 
  25 chr25_34881038     ZHar    C    G        0      0        2 
  25 chr25_34881038   Sample    C    G        0      0        2 
  25 chr25_34882191     AAsi    C    T        0      0        2 
  25 chr25_34882191     AKia    C    T        0      0        2 
  25 chr25_34882191     AOna    C    T        0      0        2 
  25 chr25_34882191     ASom    C    T        0      0        2 
  25 chr25_34882191     HCab    C    T        1      2        2 
  25 chr25_34882191     HPrz    C    T        1      2        2 
  25 chr25_34882191     ZBoe    C    T        0      0        2 
  25 chr25_34882191     ZGre    C    T        0      0        2 
  25 chr25_34882191     ZHar    C    T        0      0        2 
  25 chr25_34882191   Sample    C    T        0      0        2 
  25 chr25_34891850     AAsi    T    C        0      0        2 
  25 chr25_34891850     AKia    T    C        0      0        2 
  25 chr25_34891850     AOna    T    C        0      0        2 
  25 chr25_34891850     ASom    T    C        0      0        2 
  25 chr25_34891850     HCab    T    C        0      0        2 
  25 chr25_34891850     HPrz    T    C        0      0        2 
  25 chr25_34891850     ZBoe    T    C        0      0        2 
  25 chr25_34891850     ZGre    T    C        0      0        2 
  25 chr25_34891850     ZHar    T    C      0.5      1        2 
  25 chr25_34891850   Sample    T    C        0      0        2 
  25 chr25_34892016     AAsi    A    C        0      0        2 
  25 chr25_34892016     AKia    A    C        0      0        2 
  25 chr25_34892016     AOna    A    C        0      0        2 
  25 chr25_34892016     ASom    A    C        0      0        2 
  25 chr25_34892016     HCab    A    C        1      2        2 
  25 chr25_34892016     HPrz    A    C        1      2        2 
  25 chr25_34892016     ZBoe    A    C        0      0        2 
  25 chr25_34892016     ZGre    A    C        0      0        2 
  25 chr25_34892016     ZHar    A    C        0      0        2 
  25 chr25_34892016   Sample    A    C        0      0        2 
  25 chr25_34893761     AAsi    A    C      0.5      1        2 
  25 chr25_34893761     AKia    A    C        0      0        2 
  25 chr25_34893761     AOna    A    C        0      0        2 
  25 chr25_34893761     ASom    A    C        1      2        2 
  25 chr25_34893761     HCab    A    C        0      0        2 
  25 chr25_34893761     HPrz    A    C        0      0        2 
  25 chr25_34893761     ZBoe    A    C        0      0        2 
  25 chr25_34893761     ZGre    A    C        0      0        2 
  25 chr25_34893761     ZHar    A    C        0      0        2 
  25 chr25_34893761   Sample    A    C        1      2        2 
  25 chr25_34901344     AAsi    C    T        0      0        2 
  25 chr25_34901344     AKia    C    T        0      0        2 
  25 chr25_34901344     AOna    C    T        0      0        2 
  25 chr25_34901344     ASom    C    T        0      0        2 
  25 chr25_34901344     HCab    C    T        1      2        2 
  25 chr25_34901344     HPrz    C    T        1      2        2 
  25 chr25_34901344     ZBoe    C    T        0      0        2 
  25 chr25_34901344     ZGre    C    T        0      0        2 
  25 chr25_34901344     ZHar    C    T        0      0        2 
  25 chr25_34901344   Sample    C    T        0      0        2 
  25 chr25_34905684     AAsi    A    C        0      0        2 
  25 chr25_34905684     AKia    A    C        0      0        2 
  25 chr25_34905684     AOna    A    C        0      0        2 
  25 chr25_34905684     ASom    A    C        0      0        2 
  25 chr25_34905684     HCab    A    C        1      2        2 
  25 chr25_34905684     HPrz    A    C        1      2        2 
  25 chr25_34905684     ZBoe    A    C        0      0        2 
  25 chr25_34905684     ZGre    A    C        0      0        2 
  25 chr25_34905684     ZHar    A    C        0      0        2 
  25 chr25_34905684   Sample    A    C        0      0        2 
  25 chr25_34907113     AAsi    G    C        0      0        2 
  25 chr25_34907113     AKia    G    C        0      0        2 
  25 chr25_34907113     AOna    G    C      0.5      1        2 
  25 chr25_34907113     ASom    G    C        0      0        2 
  25 chr25_34907113     HCab    G    C        0      0        2 
  25 chr25_34907113     HPrz    G    C        0      0        2 
  25 chr25_34907113     ZBoe    G    C        0      0        2 
  25 chr25_34907113     ZGre    G    C        0      0        2 
  25 chr25_34907113     ZHar    G    C        0      0        2 
  25 chr25_34907113   Sample    G    C        0      0        2 
  25 chr25_34908181     AAsi    C    T        0      0        2 
  25 chr25_34908181     AKia    C    T        0      0        2 
  25 chr25_34908181     AOna    C    T        0      0        2 
  25 chr25_34908181     ASom    C    T        0      0        2 
  25 chr25_34908181     HCab    C    T        0      0        2 
  25 chr25_34908181     HPrz    C    T        0      0        2 
  25 chr25_34908181     ZBoe    C    T        1      2        2 
  25 chr25_34908181     ZGre    C    T        0      0        2 
  25 chr25_34908181     ZHar    C    T        0      0        2 
  25 chr25_34908181   Sample    C    T        0      0        2 
  25 chr25_34910567     AAsi    T    C        0      0        2 
  25 chr25_34910567     AKia    T    C        0      0        2 
  25 chr25_34910567     AOna    T    C        1      2        2 
  25 chr25_34910567     ASom    T    C        0      0        2 
  25 chr25_34910567     HCab    T    C        0      0        2 
  25 chr25_34910567     HPrz    T    C        0      0        2 
  25 chr25_34910567     ZBoe    T    C        0      0        2 
  25 chr25_34910567     ZGre    T    C        0      0        2 
  25 chr25_34910567     ZHar    T    C        0      0        2 
  25 chr25_34910567   Sample    T    C        0      0        2 
  25 chr25_34911644     AAsi    C    T        0      0        2 
  25 chr25_34911644     AKia    C    T        0      0        2 
  25 chr25_34911644     AOna    C    T        1      2        2 
  25 chr25_34911644     ASom    C    T        0      0        2 
  25 chr25_34911644     HCab    C    T        0      0        2 
  25 chr25_34911644     HPrz    C    T        0      0        2 
  25 chr25_34911644     ZBoe    C    T        0      0        2 
  25 chr25_34911644     ZGre    C    T        0      0        2 
  25 chr25_34911644     ZHar    C    T        0      0        2 
  25 chr25_34911644   Sample    C    T        0      0        2 
  25 chr25_34915534     AAsi    C    T        0      0        2 
  25 chr25_34915534     AKia    C    T        0      0        2 
  25 chr25_34915534     AOna    C    T        0      0        2 
  25 chr25_34915534     ASom    C    T        0      0        2 
  25 chr25_34915534     HCab    C    T        1      2        2 
  25 chr25_34915534     HPrz    C    T        1      2        2 
  25 chr25_34915534     ZBoe    C    T        0      0        2 
  25 chr25_34915534     ZGre    C    T        0      0        2 
  25 chr25_34915534     ZHar    C    T        0      0        2 
  25 chr25_34915534   Sample    C    T        0      0        2 
  25 chr25_34917176     AAsi    C    T        0      0        2 
  25 chr25_34917176     AKia    C    T        0      0        2 
  25 chr25_34917176     AOna    C    T        0      0        2 
  25 chr25_34917176     ASom    C    T        0      0        2 
  25 chr25_34917176     HCab    C    T        0      0        2 
  25 chr25_34917176     HPrz    C    T        0      0        2 
  25 chr25_34917176     ZBoe    C    T        1      2        2 
  25 chr25_34917176     ZGre    C    T        0      0        2 
  25 chr25_34917176     ZHar    C    T        1      2        2 
  25 chr25_34917176   Sample    C    T        0      0        2 
  25 chr25_34919064     AAsi    T    C        0      0        2 
  25 chr25_34919064     AKia    T    C        0      0        2 
  25 chr25_34919064     AOna    T    C        0      0        2 
  25 chr25_34919064     ASom    T    C        0      0        2 
  25 chr25_34919064     HCab    T    C        0      0        2 
  25 chr25_34919064     HPrz    T    C        0      0        2 
  25 chr25_34919064     ZBoe    T    C        0      0        2 
  25 chr25_34919064     ZGre    T    C        0      0        2 
  25 chr25_34919064     ZHar    T    C        1      2        2 
  25 chr25_34919064   Sample    T    C        0      0        2 
  25 chr25_34921297     AAsi    A    G        0      0        2 
  25 chr25_34921297     AKia    A    G        1      2        2 
  25 chr25_34921297     AOna    A    G        0      0        2 
  25 chr25_34921297     ASom    A    G        0      0        2 
  25 chr25_34921297     HCab    A    G        0      0        2 
  25 chr25_34921297     HPrz    A    G        0      0        2 
  25 chr25_34921297     ZBoe    A    G        0      0        2 
  25 chr25_34921297     ZGre    A    G        0      0        2 
  25 chr25_34921297     ZHar    A    G        0      0        2 
  25 chr25_34921297   Sample    A    G        0      0        2 
  25 chr25_34924023     AAsi    A    T        0      0        2 
  25 chr25_34924023     AKia    A    T        0      0        2 
  25 chr25_34924023     AOna    A    T        0      0        2 
  25 chr25_34924023     ASom    A    T        0      0        2 
  25 chr25_34924023     HCab    A    T        0      0        2 
  25 chr25_34924023     HPrz    A    T      0.5      1        2 
  25 chr25_34924023     ZBoe    A    T        0      0        2 
  25 chr25_34924023     ZGre    A    T        0      0        2 
  25 chr25_34924023     ZHar    A    T        0      0        2 
  25 chr25_34924023   Sample    A    T        0      0        2 
  25 chr25_34924831     AAsi    G    A      0.5      1        2 
  25 chr25_34924831     AKia    G    A        0      0        2 
  25 chr25_34924831     AOna    G    A        0      0        2 
  25 chr25_34924831     ASom    G    A        0      0        2 
  25 chr25_34924831     HCab    G    A        1      2        2 
  25 chr25_34924831     HPrz    G    A        1      2        2 
  25 chr25_34924831     ZBoe    G    A        0      0        2 
  25 chr25_34924831     ZGre    G    A        0      0        2 
  25 chr25_34924831     ZHar    G    A        0      0        2 
  25 chr25_34924831   Sample    G    A        0      0        2 
  25 chr25_34930895     AAsi    A    T        0      0        2 
  25 chr25_34930895     AKia    A    T      0.5      1        2 
  25 chr25_34930895     AOna    A    T        0      0        2 
  25 chr25_34930895     ASom    A    T        0      0        2 
  25 chr25_34930895     HCab    A    T        0      0        2 
  25 chr25_34930895     HPrz    A    T        0      0        2 
  25 chr25_34930895     ZBoe    A    T        0      0        2 
  25 chr25_34930895     ZGre    A    T        0      0        2 
  25 chr25_34930895     ZHar    A    T        0      0        2 
  25 chr25_34930895   Sample    A    T        0      0        2 
  25 chr25_34932640     AAsi    A    G        0      0        2 
  25 chr25_34932640     AKia    A    G        0      0        2 
  25 chr25_34932640     AOna    A    G        0      0        2 
  25 chr25_34932640     ASom    A    G        0      0        2 
  25 chr25_34932640     HCab    A    G        0      0        2 
  25 chr25_34932640     HPrz    A    G        0      0        2 
  25 chr25_34932640     ZBoe    A    G      0.5      1        2 
  25 chr25_34932640     ZGre    A    G        0      0        2 
  25 chr25_34932640     ZHar    A    G        0      0        2 
  25 chr25_34932640   Sample    A    G        0      0        2 
  25 chr25_34937435     AAsi    G    C        1      2        2 
  25 chr25_34937435     AKia    G    C        0      0        2 
  25 chr25_34937435     AOna    G    C        0      0        2 
  25 chr25_34937435     ASom    G    C        1      2        2 
  25 chr25_34937435     HCab    G    C        0      0        2 
  25 chr25_34937435     HPrz    G    C        0      0        2 
  25 chr25_34937435     ZBoe    G    C        0      0        2 
  25 chr25_34937435     ZGre    G    C        0      0        2 
  25 chr25_34937435     ZHar    G    C        0      0        2 
  25 chr25_34937435   Sample    G    C        1      2        2 
  25 chr25_34956493     AAsi    C    T        0      0        2 
  25 chr25_34956493     AKia    C    T        0      0        2 
  25 chr25_34956493     AOna    C    T        0      0        2 
  25 chr25_34956493     ASom    C    T        0      0        2 
  25 chr25_34956493     HCab    C    T        1      2        2 
  25 chr25_34956493     HPrz    C    T        1      2        2 
  25 chr25_34956493     ZBoe    C    T        0      0        2 
  25 chr25_34956493     ZGre    C    T        0      0        2 
  25 chr25_34956493     ZHar    C    T        0      0        2 
  25 chr25_34956493   Sample    C    T        0      0        2 
  25 chr25_34957022     AAsi    T    C        0      0        2 
  25 chr25_34957022     AKia    T    C      0.5      1        2 
  25 chr25_34957022     AOna    T    C        0      0        2 
  25 chr25_34957022     ASom    T    C        0      0        2 
  25 chr25_34957022     HCab    T    C        0      0        2 
  25 chr25_34957022     HPrz    T    C        0      0        2 
  25 chr25_34957022     ZBoe    T    C        0      0        2 
  25 chr25_34957022     ZGre    T    C        0      0        2 
  25 chr25_34957022     ZHar    T    C        0      0        2 
  25 chr25_34957022   Sample    T    C        0      0        2 
  25 chr25_34970421     AAsi    C    T        0      0        2 
  25 chr25_34970421     AKia    C    T        0      0        2 
  25 chr25_34970421     AOna    C    T        0      0        2 
  25 chr25_34970421     ASom    C    T        0      0        2 
  25 chr25_34970421     HCab    C    T        1      2        2 
  25 chr25_34970421     HPrz    C    T        1      2        2 
  25 chr25_34970421     ZBoe    C    T        0      0        2 
  25 chr25_34970421     ZGre    C    T        0      0        2 
  25 chr25_34970421     ZHar    C    T        0      0        2 
  25 chr25_34970421   Sample    C    T        0      0        2 
  25 chr25_34971836     AAsi    A    G        1      2        2 
  25 chr25_34971836     AKia    A    G        0      0        2 
  25 chr25_34971836     AOna    A    G      0.5      1        2 
  25 chr25_34971836     ASom    A    G        1      2        2 
  25 chr25_34971836     HCab    A    G        0      0        2 
  25 chr25_34971836     HPrz    A    G        0      0        2 
  25 chr25_34971836     ZBoe    A    G        0      0        2 
  25 chr25_34971836     ZGre    A    G        0      0        2 
  25 chr25_34971836     ZHar    A    G        0      0        2 
  25 chr25_34971836   Sample    A    G        1      2        2 
  25 chr25_34972453     AAsi    T    C        0      0        2 
  25 chr25_34972453     AKia    T    C        0      0        2 
  25 chr25_34972453     AOna    T    C        0      0        2 
  25 chr25_34972453     ASom    T    C        0      0        2 
  25 chr25_34972453     HCab    T    C        0      0        2 
  25 chr25_34972453     HPrz    T    C        0      0        2 
  25 chr25_34972453     ZBoe    T    C        0      0        2 
  25 chr25_34972453     ZGre    T    C        0      0        2 
  25 chr25_34972453     ZHar    T    C        1      2        2 
  25 chr25_34972453   Sample    T    C        0      0        2 
  25 chr25_34973341     AAsi    T    C        0      0        2 
  25 chr25_34973341     AKia    T    C        0      0        2 
  25 chr25_34973341     AOna    T    C        0      0        2 
  25 chr25_34973341     ASom    T    C        0      0        2 
  25 chr25_34973341     HCab    T    C        0      0        2 
  25 chr25_34973341     HPrz    T    C        0      0        2 
  25 chr25_34973341     ZBoe    T    C        1      2        2 
  25 chr25_34973341     ZGre    T    C        1      2        2 
  25 chr25_34973341     ZHar    T    C        0      0        2 
  25 chr25_34973341   Sample    T    C        0      0        2 
  25 chr25_34975546     AAsi    G    A        0      0        2 
  25 chr25_34975546     AKia    G    A        0      0        2 
  25 chr25_34975546     AOna    G    A        0      0        2 
  25 chr25_34975546     ASom    G    A        0      0        2 
  25 chr25_34975546     HCab    G    A        1      2        2 
  25 chr25_34975546     HPrz    G    A        1      2        2 
  25 chr25_34975546     ZBoe    G    A        0      0        2 
  25 chr25_34975546     ZGre    G    A        0      0        2 
  25 chr25_34975546     ZHar    G    A        0      0        2 
  25 chr25_34975546   Sample    G    A        0      0        2 
  25 chr25_34981017     AAsi    C    T        0      0        2 
  25 chr25_34981017     AKia    C    T        0      0        2 
  25 chr25_34981017     AOna    C    T        0      0        2 
  25 chr25_34981017     ASom    C    T        0      0        2 
  25 chr25_34981017     HCab    C    T        0      0        2 
  25 chr25_34981017     HPrz    C    T        0      0        2 
  25 chr25_34981017     ZBoe    C    T        1      2        2 
  25 chr25_34981017     ZGre    C    T        1      2        2 
  25 chr25_34981017     ZHar    C    T        1      2        2 
  25 chr25_34981017   Sample    C    T        0      0        2 
  25 chr25_34982939     AAsi    G    A        0      0        2 
  25 chr25_34982939     AKia    G    A        1      2        2 
  25 chr25_34982939     AOna    G    A        1      2        2 
  25 chr25_34982939     ASom    G    A        0      0        2 
  25 chr25_34982939     HCab    G    A        0      0        2 
  25 chr25_34982939     HPrz    G    A        0      0        2 
  25 chr25_34982939     ZBoe    G    A        0      0        2 
  25 chr25_34982939     ZGre    G    A        0      0        2 
  25 chr25_34982939     ZHar    G    A        0      0        2 
  25 chr25_34982939   Sample    G    A        0      0        2 
  25 chr25_34989320     AAsi    G    T        0      0        2 
  25 chr25_34989320     AKia    G    T        0      0        2 
  25 chr25_34989320     AOna    G    T        0      0        2 
  25 chr25_34989320     ASom    G    T        0      0        2 
  25 chr25_34989320     HCab    G    T        0      0        2 
  25 chr25_34989320     HPrz    G    T        0      0        2 
  25 chr25_34989320     ZBoe    G    T        0      0        2 
  25 chr25_34989320     ZGre    G    T      0.5      1        2 
  25 chr25_34989320     ZHar    G    T        1      2        2 
  25 chr25_34989320   Sample    G    T        0      0        2 
  25 chr25_34990890     AAsi    T    C        0      0        2 
  25 chr25_34990890     AKia    T    C        0      0        2 
  25 chr25_34990890     AOna    T    C        0      0        2 
  25 chr25_34990890     ASom    T    C        0      0        2 
  25 chr25_34990890     HCab    T    C        0      0        2 
  25 chr25_34990890     HPrz    T    C        0      0        2 
  25 chr25_34990890     ZBoe    T    C      0.5      1        2 
  25 chr25_34990890     ZGre    T    C        0      0        2 
  25 chr25_34990890     ZHar    T    C        0      0        2 
  25 chr25_34990890   Sample    T    C        0      0        2 
  25 chr25_34991778     AAsi    C    T        0      0        2 
  25 chr25_34991778     AKia    C    T        0      0        2 
  25 chr25_34991778     AOna    C    T        0      0        2 
  25 chr25_34991778     ASom    C    T        0      0        2 
  25 chr25_34991778     HCab    C    T      0.5      1        2 
  25 chr25_34991778     HPrz    C    T        0      0        2 
  25 chr25_34991778     ZBoe    C    T        0      0        2 
  25 chr25_34991778     ZGre    C    T        0      0        2 
  25 chr25_34991778     ZHar    C    T        0      0        2 
  25 chr25_34991778   Sample    C    T        0      0        2 
  25 chr25_34992435     AAsi    T    C        0      0        2 
  25 chr25_34992435     AKia    T    C        0      0        2 
  25 chr25_34992435     AOna    T    C      0.5      1        2 
  25 chr25_34992435     ASom    T    C        0      0        2 
  25 chr25_34992435     HCab    T    C        0      0        2 
  25 chr25_34992435     HPrz    T    C        0      0        2 
  25 chr25_34992435     ZBoe    T    C        0      0        2 
  25 chr25_34992435     ZGre    T    C        0      0        2 
  25 chr25_34992435     ZHar    T    C        0      0        2 
  25 chr25_34992435   Sample    T    C        0      0        2 
  25 chr25_34993513     AAsi    C    A        0      0        2 
  25 chr25_34993513     AKia    C    A        1      2        2 
  25 chr25_34993513     AOna    C    A        0      0        2 
  25 chr25_34993513     ASom    C    A        0      0        2 
  25 chr25_34993513     HCab    C    A        0      0        2 
  25 chr25_34993513     HPrz    C    A        0      0        2 
  25 chr25_34993513     ZBoe    C    A        0      0        2 
  25 chr25_34993513     ZGre    C    A        0      0        2 
  25 chr25_34993513     ZHar    C    A        0      0        2 
  25 chr25_34993513   Sample    C    A        0      0        2 
  25 chr25_34993824     AAsi    G    A        0      0        2 
  25 chr25_34993824     AKia    G    A        0      0        2 
  25 chr25_34993824     AOna    G    A        0      0        2 
  25 chr25_34993824     ASom    G    A        0      0        2 
  25 chr25_34993824     HCab    G    A        0      0        2 
  25 chr25_34993824     HPrz    G    A        0      0        2 
  25 chr25_34993824     ZBoe    G    A        0      0        2 
  25 chr25_34993824     ZGre    G    A        0      0        2 
  25 chr25_34993824     ZHar    G    A      0.5      1        2 
  25 chr25_34993824   Sample    G    A        0      0        2 
  25 chr25_34995828     AAsi    A    G        0      0        2 
  25 chr25_34995828     AKia    A    G        0      0        2 
  25 chr25_34995828     AOna    A    G        0      0        2 
  25 chr25_34995828     ASom    A    G        0      0        2 
  25 chr25_34995828     HCab    A    G        1      2        2 
  25 chr25_34995828     HPrz    A    G        1      2        2 
  25 chr25_34995828     ZBoe    A    G        0      0        2 
  25 chr25_34995828     ZGre    A    G        0      0        2 
  25 chr25_34995828     ZHar    A    G        0      0        2 
  25 chr25_34995828   Sample    A    G        0      0        2 
  25 chr25_35000231     AAsi    T    C        0      0        2 
  25 chr25_35000231     AKia    T    C        0      0        2 
  25 chr25_35000231     AOna    T    C        0      0        2 
  25 chr25_35000231     ASom    T    C        0      0        2 
  25 chr25_35000231     HCab    T    C      0.5      1        2 
  25 chr25_35000231     HPrz    T    C        0      0        2 
  25 chr25_35000231     ZBoe    T    C        0      0        2 
  25 chr25_35000231     ZGre    T    C        0      0        2 
  25 chr25_35000231     ZHar    T    C        0      0        2 
  25 chr25_35000231   Sample    T    C        0      0        2 
  25 chr25_35000290     AAsi    T    G        0      0        2 
  25 chr25_35000290     AKia    T    G        0      0        2 
  25 chr25_35000290     AOna    T    G        0      0        2 
  25 chr25_35000290     ASom    T    G        0      0        2 
  25 chr25_35000290     HCab    T    G        0      0        2 
  25 chr25_35000290     HPrz    T    G        0      0        2 
  25 chr25_35000290     ZBoe    T    G      0.5      1        2 
  25 chr25_35000290     ZGre    T    G        0      0        2 
  25 chr25_35000290     ZHar    T    G        0      0        2 
  25 chr25_35000290   Sample    T    G        0      0        2 
  25 chr25_35004489     AAsi    T    C        1      2        2 
  25 chr25_35004489     AKia    T    C        0      0        2 
  25 chr25_35004489     AOna    T    C        0      0        2 
  25 chr25_35004489     ASom    T    C        1      2        2 
  25 chr25_35004489     HCab    T    C        0      0        2 
  25 chr25_35004489     HPrz    T    C        0      0        2 
  25 chr25_35004489     ZBoe    T    C        0      0        2 
  25 chr25_35004489     ZGre    T    C        0      0        2 
  25 chr25_35004489     ZHar    T    C        0      0        2 
  25 chr25_35004489   Sample    T    C        1      2        2 
  25 chr25_35005854     AAsi    T    C        0      0        2 
  25 chr25_35005854     AKia    T    C        0      0        2 
  25 chr25_35005854     AOna    T    C        0      0        2 
  25 chr25_35005854     ASom    T    C        0      0        2 
  25 chr25_35005854     HCab    T    C        0      0        2 
  25 chr25_35005854     HPrz    T    C        0      0        2 
  25 chr25_35005854     ZBoe    T    C        0      0        2 
  25 chr25_35005854     ZGre    T    C        0      0        2 
  25 chr25_35005854     ZHar    T    C        1      2        2 
  25 chr25_35005854   Sample    T    C        0      0        2 
  25 chr25_35008240     AAsi    T    A        0      0        2 
  25 chr25_35008240     AKia    T    A        0      0        2 
  25 chr25_35008240     AOna    T    A      0.5      1        2 
  25 chr25_35008240     ASom    T    A        0      0        2 
  25 chr25_35008240     HCab    T    A        0      0        2 
  25 chr25_35008240     HPrz    T    A        0      0        2 
  25 chr25_35008240     ZBoe    T    A        0      0        2 
  25 chr25_35008240     ZGre    T    A        0      0        2 
  25 chr25_35008240     ZHar    T    A        0      0        2 
  25 chr25_35008240   Sample    T    A        0      0        2 
  25 chr25_35016203     AAsi    A    C        0      0        2 
  25 chr25_35016203     AKia    A    C        0      0        2 
  25 chr25_35016203     AOna    A    C        0      0        2 
  25 chr25_35016203     ASom    A    C        0      0        2 
  25 chr25_35016203     HCab    A    C        0      0        2 
  25 chr25_35016203     HPrz    A    C        0      0        2 
  25 chr25_35016203     ZBoe    A    C        1      2        2 
  25 chr25_35016203     ZGre    A    C        0      0        2 
  25 chr25_35016203     ZHar    A    C        0      0        2 
  25 chr25_35016203   Sample    A    C        0      0        2 
  25 chr25_35021172     AAsi    T    C        0      0        2 
  25 chr25_35021172     AKia    T    C        0      0        2 
  25 chr25_35021172     AOna    T    C        0      0        2 
  25 chr25_35021172     ASom    T    C        0      0        2 
  25 chr25_35021172     HCab    T    C        0      0        2 
  25 chr25_35021172     HPrz    T    C        0      0        2 
  25 chr25_35021172     ZBoe    T    C      0.5      1        2 
  25 chr25_35021172     ZGre    T    C        0      0        2 
  25 chr25_35021172     ZHar    T    C        0      0        2 
  25 chr25_35021172   Sample    T    C        0      0        2 
  25 chr25_35029213     AAsi    T    C        0      0        2 
  25 chr25_35029213     AKia    T    C        1      2        2 
  25 chr25_35029213     AOna    T    C        0      0        2 
  25 chr25_35029213     ASom    T    C        0      0        2 
  25 chr25_35029213     HCab    T    C        0      0        2 
  25 chr25_35029213     HPrz    T    C        0      0        2 
  25 chr25_35029213     ZBoe    T    C        0      0        2 
  25 chr25_35029213     ZGre    T    C        0      0        2 
  25 chr25_35029213     ZHar    T    C        0      0        2 
  25 chr25_35029213   Sample    T    C        0      0        2 
  25 chr25_35041952     AAsi    A    G        0      0        2 
  25 chr25_35041952     AKia    A    G        0      0        2 
  25 chr25_35041952     AOna    A    G        0      0        2 
  25 chr25_35041952     ASom    A    G        0      0        2 
  25 chr25_35041952     HCab    A    G        1      2        2 
  25 chr25_35041952     HPrz    A    G        1      2        2 
  25 chr25_35041952     ZBoe    A    G        0      0        2 
  25 chr25_35041952     ZGre    A    G        0      0        2 
  25 chr25_35041952     ZHar    A    G        0      0        2 
  25 chr25_35041952   Sample    A    G        0      0        2 
  25 chr25_35048251     AAsi    G    C        0      0        2 
  25 chr25_35048251     AKia    G    C        0      0        2 
  25 chr25_35048251     AOna    G    C        0      0        2 
  25 chr25_35048251     ASom    G    C        0      0        2 
  25 chr25_35048251     HCab    G    C        1      2        2 
  25 chr25_35048251     HPrz    G    C        1      2        2 
  25 chr25_35048251     ZBoe    G    C        0      0        2 
  25 chr25_35048251     ZGre    G    C        0      0        2 
  25 chr25_35048251     ZHar    G    C        0      0        2 
  25 chr25_35048251   Sample    G    C        0      0        2 
  25 chr25_35057505     AAsi    T    C        0      0        2 
  25 chr25_35057505     AKia    T    C        0      0        2 
  25 chr25_35057505     AOna    T    C        0      0        2 
  25 chr25_35057505     ASom    T    C        1      2        2 
  25 chr25_35057505     HCab    T    C        0      0        2 
  25 chr25_35057505     HPrz    T    C        0      0        2 
  25 chr25_35057505     ZBoe    T    C        0      0        2 
  25 chr25_35057505     ZGre    T    C        0      0        2 
  25 chr25_35057505     ZHar    T    C        0      0        2 
  25 chr25_35057505   Sample    T    C        0      0        2 
  25 chr25_35058457     AAsi    A    C      0.5      1        2 
  25 chr25_35058457     AKia    A    C        0      0        2 
  25 chr25_35058457     AOna    A    C        0      0        2 
  25 chr25_35058457     ASom    A    C        0      0        2 
  25 chr25_35058457     HCab    A    C        0      0        2 
  25 chr25_35058457     HPrz    A    C        0      0        2 
  25 chr25_35058457     ZBoe    A    C        0      0        2 
  25 chr25_35058457     ZGre    A    C        0      0        2 
  25 chr25_35058457     ZHar    A    C        0      0        2 
  25 chr25_35058457   Sample    A    C        1      2        2 
  25 chr25_35062906     AAsi    T    C        0      0        2 
  25 chr25_35062906     AKia    T    C        0      0        2 
  25 chr25_35062906     AOna    T    C        0      0        2 
  25 chr25_35062906     ASom    T    C        1      2        2 
  25 chr25_35062906     HCab    T    C        0      0        2 
  25 chr25_35062906     HPrz    T    C        0      0        2 
  25 chr25_35062906     ZBoe    T    C        0      0        2 
  25 chr25_35062906     ZGre    T    C        0      0        2 
  25 chr25_35062906     ZHar    T    C        0      0        2 
  25 chr25_35062906   Sample    T    C        0      0        2 
  25 chr25_35066728     AAsi    C    T        0      0        2 
  25 chr25_35066728     AKia    C    T        1      2        2 
  25 chr25_35066728     AOna    C    T      0.5      1        2 
  25 chr25_35066728     ASom    C    T        0      0        2 
  25 chr25_35066728     HCab    C    T        0      0        2 
  25 chr25_35066728     HPrz    C    T        0      0        2 
  25 chr25_35066728     ZBoe    C    T        0      0        2 
  25 chr25_35066728     ZGre    C    T        0      0        2 
  25 chr25_35066728     ZHar    C    T        0      0        2 
  25 chr25_35066728   Sample    C    T        0      0        2 
  25 chr25_35069339     AAsi    G    A        0      0        2 
  25 chr25_35069339     AKia    G    A        0      0        2 
  25 chr25_35069339     AOna    G    A        0      0        2 
  25 chr25_35069339     ASom    G    A        0      0        2 
  25 chr25_35069339     HCab    G    A        1      2        2 
  25 chr25_35069339     HPrz    G    A        1      2        2 
  25 chr25_35069339     ZBoe    G    A        0      0        2 
  25 chr25_35069339     ZGre    G    A        0      0        2 
  25 chr25_35069339     ZHar    G    A        0      0        2 
  25 chr25_35069339   Sample    G    A        0      0        2 
  25 chr25_35069702     AAsi    A    G        0      0        2 
  25 chr25_35069702     AKia    A    G        0      0        2 
  25 chr25_35069702     AOna    A    G        0      0        2 
  25 chr25_35069702     ASom    A    G        0      0        2 
  25 chr25_35069702     HCab    A    G        1      2        2 
  25 chr25_35069702     HPrz    A    G        1      2        2 
  25 chr25_35069702     ZBoe    A    G        0      0        2 
  25 chr25_35069702     ZGre    A    G        0      0        2 
  25 chr25_35069702     ZHar    A    G        0      0        2 
  25 chr25_35069702   Sample    A    G        0      0        2 
  25 chr25_35077036     AAsi    A    G        0      0        2 
  25 chr25_35077036     AKia    A    G        0      0        2 
  25 chr25_35077036     AOna    A    G        0      0        2 
  25 chr25_35077036     ASom    A    G        0      0        2 
  25 chr25_35077036     HCab    A    G        0      0        2 
  25 chr25_35077036     HPrz    A    G        0      0        2 
  25 chr25_35077036     ZBoe    A    G        1      2        2 
  25 chr25_35077036     ZGre    A    G        1      2        2 
  25 chr25_35077036     ZHar    A    G        1      2        2 
  25 chr25_35077036   Sample    A    G        0      0        2 
  25 chr25_35082663     AAsi    A    C        0      0        2 
  25 chr25_35082663     AKia    A    C        0      0        2 
  25 chr25_35082663     AOna    A    C      0.5      1        2 
  25 chr25_35082663     ASom    A    C        0      0        2 
  25 chr25_35082663     HCab    A    C        0      0        2 
  25 chr25_35082663     HPrz    A    C        0      0        2 
  25 chr25_35082663     ZBoe    A    C        0      0        2 
  25 chr25_35082663     ZGre    A    C        0      0        2 
  25 chr25_35082663     ZHar    A    C        0      0        2 
  25 chr25_35082663   Sample    A    C        0      0        2 
  25 chr25_35088282     AAsi    G    A        0      0        2 
  25 chr25_35088282     AKia    G    A        1      2        2 
  25 chr25_35088282     AOna    G    A        0      0        2 
  25 chr25_35088282     ASom    G    A        0      0        2 
  25 chr25_35088282     HCab    G    A        0      0        2 
  25 chr25_35088282     HPrz    G    A        0      0        2 
  25 chr25_35088282     ZBoe    G    A        0      0        2 
  25 chr25_35088282     ZGre    G    A        0      0        2 
  25 chr25_35088282     ZHar    G    A        0      0        2 
  25 chr25_35088282   Sample    G    A        0      0        2 
  25 chr25_35089191     AAsi    C    T        0      0        2 
  25 chr25_35089191     AKia    C    T        0      0        2 
  25 chr25_35089191     AOna    C    T        0      0        2 
  25 chr25_35089191     ASom    C    T        0      0        2 
  25 chr25_35089191     HCab    C    T        1      2        2 
  25 chr25_35089191     HPrz    C    T        1      2        2 
  25 chr25_35089191     ZBoe    C    T        0      0        2 
  25 chr25_35089191     ZGre    C    T        0      0        2 
  25 chr25_35089191     ZHar    C    T        0      0        2 
  25 chr25_35089191   Sample    C    T        0      0        2 
  25 chr25_35096661     AAsi    G    C        0      0        2 
  25 chr25_35096661     AKia    G    C        0      0        2 
  25 chr25_35096661     AOna    G    C        0      0        2 
  25 chr25_35096661     ASom    G    C        0      0        2 
  25 chr25_35096661     HCab    G    C        0      0        2 
  25 chr25_35096661     HPrz    G    C        0      0        2 
  25 chr25_35096661     ZBoe    G    C      0.5      1        2 
  25 chr25_35096661     ZGre    G    C        0      0        2 
  25 chr25_35096661     ZHar    G    C        0      0        2 
  25 chr25_35096661   Sample    G    C        0      0        2 
  25 chr25_35098237     AAsi    G    A        0      0        2 
  25 chr25_35098237     AKia    G    A        0      0        2 
  25 chr25_35098237     AOna    G    A        0      0        2 
  25 chr25_35098237     ASom    G    A        0      0        2 
  25 chr25_35098237     HCab    G    A        1      2        2 
  25 chr25_35098237     HPrz    G    A        1      2        2 
  25 chr25_35098237     ZBoe    G    A        0      0        2 
  25 chr25_35098237     ZGre    G    A        0      0        2 
  25 chr25_35098237     ZHar    G    A        0      0        2 
  25 chr25_35098237   Sample    G    A        0      0        2 
  25 chr25_35110220     AAsi    A    G        0      0        2 
  25 chr25_35110220     AKia    A    G        0      0        2 
  25 chr25_35110220     AOna    A    G        0      0        2 
  25 chr25_35110220     ASom    A    G        0      0        2 
  25 chr25_35110220     HCab    A    G        0      0        2 
  25 chr25_35110220     HPrz    A    G        0      0        2 
  25 chr25_35110220     ZBoe    A    G        0      0        2 
  25 chr25_35110220     ZGre    A    G        0      0        2 
  25 chr25_35110220     ZHar    A    G      0.5      1        2 
  25 chr25_35110220   Sample    A    G        0      0        2 
  25 chr25_35114640     AAsi    A    G        0      0        2 
  25 chr25_35114640     AKia    A    G        1      2        2 
  25 chr25_35114640     AOna    A    G        0      0        2 
  25 chr25_35114640     ASom    A    G        0      0        2 
  25 chr25_35114640     HCab    A    G        0      0        2 
  25 chr25_35114640     HPrz    A    G        0      0        2 
  25 chr25_35114640     ZBoe    A    G        0      0        2 
  25 chr25_35114640     ZGre    A    G        0      0        2 
  25 chr25_35114640     ZHar    A    G        0      0        2 
  25 chr25_35114640   Sample    A    G        0      0        2 
  25 chr25_35117507     AAsi    A    G        0      0        2 
  25 chr25_35117507     AKia    A    G        0      0        2 
  25 chr25_35117507     AOna    A    G        0      0        2 
  25 chr25_35117507     ASom    A    G        0      0        2 
  25 chr25_35117507     HCab    A    G        0      0        2 
  25 chr25_35117507     HPrz    A    G      0.5      1        2 
  25 chr25_35117507     ZBoe    A    G        0      0        2 
  25 chr25_35117507     ZGre    A    G        0      0        2 
  25 chr25_35117507     ZHar    A    G        0      0        2 
  25 chr25_35117507   Sample    A    G        0      0        2 
  25 chr25_35117694     AAsi    G    A        0      0        2 
  25 chr25_35117694     AKia    G    A        0      0        2 
  25 chr25_35117694     AOna    G    A        0      0        2 
  25 chr25_35117694     ASom    G    A        1      2        2 
  25 chr25_35117694     HCab    G    A        0      0        2 
  25 chr25_35117694     HPrz    G    A        0      0        2 
  25 chr25_35117694     ZBoe    G    A        0      0        2 
  25 chr25_35117694     ZGre    G    A        0      0        2 
  25 chr25_35117694     ZHar    G    A        0      0        2 
  25 chr25_35117694   Sample    G    A        0      0        2 
  25 chr25_35129856     AAsi    T    C        0      0        2 
  25 chr25_35129856     AKia    T    C        0      0        2 
  25 chr25_35129856     AOna    T    C        0      0        2 
  25 chr25_35129856     ASom    T    C        0      0        2 
  25 chr25_35129856     HCab    T    C        0      0        2 
  25 chr25_35129856     HPrz    T    C        0      0        2 
  25 chr25_35129856     ZBoe    T    C        0      0        2 
  25 chr25_35129856     ZGre    T    C      0.5      1        2 
  25 chr25_35129856     ZHar    T    C        0      0        2 
  25 chr25_35129856   Sample    T    C        0      0        2 
  25 chr25_35137150     AAsi    A    C        0      0        2 
  25 chr25_35137150     AKia    A    C        0      0        2 
  25 chr25_35137150     AOna    A    C        0      0        2 
  25 chr25_35137150     ASom    A    C        0      0        2 
  25 chr25_35137150     HCab    A    C        1      2        2 
  25 chr25_35137150     HPrz    A    C        1      2        2 
  25 chr25_35137150     ZBoe    A    C        0      0        2 
  25 chr25_35137150     ZGre    A    C        0      0        2 
  25 chr25_35137150     ZHar    A    C        0      0        2 
  25 chr25_35137150   Sample    A    C        0      0        2 
  25 chr25_35142773     AAsi    T    C        1      2        2 
  25 chr25_35142773     AKia    T    C        0      0        2 
  25 chr25_35142773     AOna    T    C        0      0        2 
  25 chr25_35142773     ASom    T    C        1      2        2 
  25 chr25_35142773     HCab    T    C        0      0        2 
  25 chr25_35142773     HPrz    T    C        0      0        2 
  25 chr25_35142773     ZBoe    T    C        0      0        2 
  25 chr25_35142773     ZGre    T    C        0      0        2 
  25 chr25_35142773     ZHar    T    C        0      0        2 
  25 chr25_35142773   Sample    T    C        1      2        2 
  25 chr25_35147525     AAsi    G    T        0      0        2 
  25 chr25_35147525     AKia    G    T        0      0        2 
  25 chr25_35147525     AOna    G    T        0      0        2 
  25 chr25_35147525     ASom    G    T        0      0        2 
  25 chr25_35147525     HCab    G    T        0      0        2 
  25 chr25_35147525     HPrz    G    T        0      0        2 
  25 chr25_35147525     ZBoe    G    T        0      0        2 
  25 chr25_35147525     ZGre    G    T      0.5      1        2 
  25 chr25_35147525     ZHar    G    T        0      0        2 
  25 chr25_35147525   Sample    G    T        0      0        2 
  25 chr25_35161484     AAsi    T    C        0      0        2 
  25 chr25_35161484     AKia    T    C        0      0        2 
  25 chr25_35161484     AOna    T    C        0      0        2 
  25 chr25_35161484     ASom    T    C        0      0        2 
  25 chr25_35161484     HCab    T    C        1      2        2 
  25 chr25_35161484     HPrz    T    C        0      0        2 
  25 chr25_35161484     ZBoe    T    C        0      0        2 
  25 chr25_35161484     ZGre    T    C        0      0        2 
  25 chr25_35161484     ZHar    T    C        0      0        2 
  25 chr25_35161484   Sample    T    C        0      0        2 
  25 chr25_35165969     AAsi    T    G        0      0        2 
  25 chr25_35165969     AKia    T    G        0      0        2 
  25 chr25_35165969     AOna    T    G        0      0        2 
  25 chr25_35165969     ASom    T    G        0      0        2 
  25 chr25_35165969     HCab    T    G        1      2        2 
  25 chr25_35165969     HPrz    T    G        0      0        2 
  25 chr25_35165969     ZBoe    T    G        0      0        2 
  25 chr25_35165969     ZGre    T    G        0      0        2 
  25 chr25_35165969     ZHar    T    G        0      0        2 
  25 chr25_35165969   Sample    T    G        1      2        2 
  25 chr25_35168591     AAsi    C    G        0      0        2 
  25 chr25_35168591     AKia    C    G        0      0        2 
  25 chr25_35168591     AOna    C    G        0      0        2 
  25 chr25_35168591     ASom    C    G        0      0        2 
  25 chr25_35168591     HCab    C    G        1      2        2 
  25 chr25_35168591     HPrz    C    G        1      2        2 
  25 chr25_35168591     ZBoe    C    G        0      0        2 
  25 chr25_35168591     ZGre    C    G        0      0        2 
  25 chr25_35168591     ZHar    C    G        0      0        2 
  25 chr25_35168591   Sample    C    G        0      0        2 
  25 chr25_35169957     AAsi    T    C        0      0        2 
  25 chr25_35169957     AKia    T    C        1      2        2 
  25 chr25_35169957     AOna    T    C        0      0        2 
  25 chr25_35169957     ASom    T    C        0      0        2 
  25 chr25_35169957     HCab    T    C        0      0        2 
  25 chr25_35169957     HPrz    T    C        0      0        2 
  25 chr25_35169957     ZBoe    T    C        0      0        2 
  25 chr25_35169957     ZGre    T    C        0      0        2 
  25 chr25_35169957     ZHar    T    C        0      0        2 
  25 chr25_35169957   Sample    T    C        0      0        2 
  25 chr25_35170209     AAsi    T    C        0      0        2 
  25 chr25_35170209     AKia    T    C        1      2        2 
  25 chr25_35170209     AOna    T    C        0      0        2 
  25 chr25_35170209     ASom    T    C        0      0        2 
  25 chr25_35170209     HCab    T    C        0      0        2 
  25 chr25_35170209     HPrz    T    C        0      0        2 
  25 chr25_35170209     ZBoe    T    C        0      0        2 
  25 chr25_35170209     ZGre    T    C        0      0        2 
  25 chr25_35170209     ZHar    T    C        0      0        2 
  25 chr25_35170209   Sample    T    C        0      0        2 
  25 chr25_35171056     AAsi    C    G        0      0        2 
  25 chr25_35171056     AKia    C    G        0      0        2 
  25 chr25_35171056     AOna    C    G        0      0        2 
  25 chr25_35171056     ASom    C    G        0      0        2 
  25 chr25_35171056     HCab    C    G        0      0        2 
  25 chr25_35171056     HPrz    C    G      0.5      1        2 
  25 chr25_35171056     ZBoe    C    G        0      0        2 
  25 chr25_35171056     ZGre    C    G        0      0        2 
  25 chr25_35171056     ZHar    C    G        0      0        2 
  25 chr25_35171056   Sample    C    G        0      0        2 
  25 chr25_35175613     AAsi    G    C        0      0        2 
  25 chr25_35175613     AKia    G    C        0      0        2 
  25 chr25_35175613     AOna    G    C        0      0        2 
  25 chr25_35175613     ASom    G    C        0      0        2 
  25 chr25_35175613     HCab    G    C        0      0        2 
  25 chr25_35175613     HPrz    G    C        0      0        2 
  25 chr25_35175613     ZBoe    G    C        0      0        2 
  25 chr25_35175613     ZGre    G    C        0      0        2 
  25 chr25_35175613     ZHar    G    C      0.5      1        2 
  25 chr25_35175613   Sample    G    C        0      0        2 
  25 chr25_35176210     AAsi    T    C        0      0        2 
  25 chr25_35176210     AKia    T    C        0      0        2 
  25 chr25_35176210     AOna    T    C        0      0        2 
  25 chr25_35176210     ASom    T    C        0      0        2 
  25 chr25_35176210     HCab    T    C        0      0        2 
  25 chr25_35176210     HPrz    T    C      0.5      1        2 
  25 chr25_35176210     ZBoe    T    C        1      2        2 
  25 chr25_35176210     ZGre    T    C        1      2        2 
  25 chr25_35176210     ZHar    T    C        0      0        2 
  25 chr25_35176210   Sample    T    C        0      0        2 
  25 chr25_35183057     AAsi    A    G        0      0        2 
  25 chr25_35183057     AKia    A    G        0      0        2 
  25 chr25_35183057     AOna    A    G        0      0        2 
  25 chr25_35183057     ASom    A    G        0      0        2 
  25 chr25_35183057     HCab    A    G        1      2        2 
  25 chr25_35183057     HPrz    A    G        1      2        2 
  25 chr25_35183057     ZBoe    A    G        0      0        2 
  25 chr25_35183057     ZGre    A    G        0      0        2 
  25 chr25_35183057     ZHar    A    G        0      0        2 
  25 chr25_35183057   Sample    A    G        0      0        2 
  25 chr25_35186862     AAsi    G    A        0      0        2 
  25 chr25_35186862     AKia    G    A        1      2        2 
  25 chr25_35186862     AOna    G    A        0      0        2 
  25 chr25_35186862     ASom    G    A        0      0        2 
  25 chr25_35186862     HCab    G    A        0      0        2 
  25 chr25_35186862     HPrz    G    A        0      0        2 
  25 chr25_35186862     ZBoe    G    A        0      0        2 
  25 chr25_35186862     ZGre    G    A        0      0        2 
  25 chr25_35186862     ZHar    G    A        0      0        2 
  25 chr25_35186862   Sample    G    A        0      0        2 
  25 chr25_35188392     AAsi    T    C        0      0        2 
  25 chr25_35188392     AKia    T    C        0      0        2 
  25 chr25_35188392     AOna    T    C        0      0        2 
  25 chr25_35188392     ASom    T    C        0      0        2 
  25 chr25_35188392     HCab    T    C        0      0        2 
  25 chr25_35188392     HPrz    T    C        0      0        2 
  25 chr25_35188392     ZBoe    T    C      0.5      1        2 
  25 chr25_35188392     ZGre    T    C        0      0        2 
  25 chr25_35188392     ZHar    T    C        0      0        2 
  25 chr25_35188392   Sample    T    C        0      0        2 
  25 chr25_35193091     AAsi    T    C        0      0        2 
  25 chr25_35193091     AKia    T    C        0      0        2 
  25 chr25_35193091     AOna    T    C        0      0        2 
  25 chr25_35193091     ASom    T    C        0      0        2 
  25 chr25_35193091     HCab    T    C        0      0        2 
  25 chr25_35193091     HPrz    T    C        0      0        2 
  25 chr25_35193091     ZBoe    T    C      0.5      1        2 
  25 chr25_35193091     ZGre    T    C        0      0        2 
  25 chr25_35193091     ZHar    T    C        0      0        2 
  25 chr25_35193091   Sample    T    C        0      0        2 
  25 chr25_35197422     AAsi    T    C        1      2        2 
  25 chr25_35197422     AKia    T    C        0      0        2 
  25 chr25_35197422     AOna    T    C        0      0        2 
  25 chr25_35197422     ASom    T    C        1      2        2 
  25 chr25_35197422     HCab    T    C        0      0        2 
  25 chr25_35197422     HPrz    T    C        0      0        2 
  25 chr25_35197422     ZBoe    T    C        0      0        2 
  25 chr25_35197422     ZGre    T    C        0      0        2 
  25 chr25_35197422     ZHar    T    C        0      0        2 
  25 chr25_35197422   Sample    T    C        1      2        2 
  25 chr25_35198352     AAsi    C    A        1      2        2 
  25 chr25_35198352     AKia    C    A        0      0        2 
  25 chr25_35198352     AOna    C    A        0      0        2 
  25 chr25_35198352     ASom    C    A        1      2        2 
  25 chr25_35198352     HCab    C    A        0      0        2 
  25 chr25_35198352     HPrz    C    A        0      0        2 
  25 chr25_35198352     ZBoe    C    A        0      0        2 
  25 chr25_35198352     ZGre    C    A        0      0        2 
  25 chr25_35198352     ZHar    C    A        0      0        2 
  25 chr25_35198352   Sample    C    A        1      2        2 
  25 chr25_35201319     AAsi    A    G        0      0        2 
  25 chr25_35201319     AKia    A    G        0      0        2 
  25 chr25_35201319     AOna    A    G        0      0        2 
  25 chr25_35201319     ASom    A    G        0      0        2 
  25 chr25_35201319     HCab    A    G        0      0        2 
  25 chr25_35201319     HPrz    A    G      0.5      1        2 
  25 chr25_35201319     ZBoe    A    G        0      0        2 
  25 chr25_35201319     ZGre    A    G        0      0        2 
  25 chr25_35201319     ZHar    A    G        0      0        2 
  25 chr25_35201319   Sample    A    G        0      0        2 
  25 chr25_35202277     AAsi    G    C        0      0        2 
  25 chr25_35202277     AKia    G    C        0      0        2 
  25 chr25_35202277     AOna    G    C        0      0        2 
  25 chr25_35202277     ASom    G    C        0      0        2 
  25 chr25_35202277     HCab    G    C        1      2        2 
  25 chr25_35202277     HPrz    G    C        0      0        2 
  25 chr25_35202277     ZBoe    G    C        0      0        2 
  25 chr25_35202277     ZGre    G    C        0      0        2 
  25 chr25_35202277     ZHar    G    C        0      0        2 
  25 chr25_35202277   Sample    G    C        0      0        2 
  25 chr25_35205334     AAsi    A    G        0      0        2 
  25 chr25_35205334     AKia    A    G        0      0        2 
  25 chr25_35205334     AOna    A    G        0      0        2 
  25 chr25_35205334     ASom    A    G        0      0        2 
  25 chr25_35205334     HCab    A    G        0      0        2 
  25 chr25_35205334     HPrz    A    G        0      0        2 
  25 chr25_35205334     ZBoe    A    G        0      0        2 
  25 chr25_35205334     ZGre    A    G        0      0        2 
  25 chr25_35205334     ZHar    A    G        1      2        2 
  25 chr25_35205334   Sample    A    G        0      0        2 
  25 chr25_35220135     AAsi    T    G        0      0        2 
  25 chr25_35220135     AKia    T    G        0      0        2 
  25 chr25_35220135     AOna    T    G        0      0        2 
  25 chr25_35220135     ASom    T    G        0      0        2 
  25 chr25_35220135     HCab    T    G        0      0        2 
  25 chr25_35220135     HPrz    T    G        0      0        2 
  25 chr25_35220135     ZBoe    T    G        0      0        2 
  25 chr25_35220135     ZGre    T    G        0      0        2 
  25 chr25_35220135     ZHar    T    G      0.5      1        2 
  25 chr25_35220135   Sample    T    G        0      0        2 
  25 chr25_35226471     AAsi    G    A        0      0        2 
  25 chr25_35226471     AKia    G    A        1      2        2 
  25 chr25_35226471     AOna    G    A        0      0        2 
  25 chr25_35226471     ASom    G    A        0      0        2 
  25 chr25_35226471     HCab    G    A        0      0        2 
  25 chr25_35226471     HPrz    G    A        0      0        2 
  25 chr25_35226471     ZBoe    G    A        0      0        2 
  25 chr25_35226471     ZGre    G    A        0      0        2 
  25 chr25_35226471     ZHar    G    A        0      0        2 
  25 chr25_35226471   Sample    G    A        0      0        2 
  25 chr25_35228214     AAsi    G    A        1      2        2 
  25 chr25_35228214     AKia    G    A        0      0        2 
  25 chr25_35228214     AOna    G    A        0      0        2 
  25 chr25_35228214     ASom    G    A        0      0        2 
  25 chr25_35228214     HCab    G    A        0      0        2 
  25 chr25_35228214     HPrz    G    A        0      0        2 
  25 chr25_35228214     ZBoe    G    A        0      0        2 
  25 chr25_35228214     ZGre    G    A        0      0        2 
  25 chr25_35228214     ZHar    G    A        0      0        2 
  25 chr25_35228214   Sample    G    A        1      2        2 
  25 chr25_35231778     AAsi    T    C        0      0        2 
  25 chr25_35231778     AKia    T    C      0.5      1        2 
  25 chr25_35231778     AOna    T    C        0      0        2 
  25 chr25_35231778     ASom    T    C        0      0        2 
  25 chr25_35231778     HCab    T    C        0      0        2 
  25 chr25_35231778     HPrz    T    C        0      0        2 
  25 chr25_35231778     ZBoe    T    C        0      0        2 
  25 chr25_35231778     ZGre    T    C        0      0        2 
  25 chr25_35231778     ZHar    T    C        0      0        2 
  25 chr25_35231778   Sample    T    C        0      0        2 
  25 chr25_35237918     AAsi    C    T        0      0        2 
  25 chr25_35237918     AKia    C    T        0      0        2 
  25 chr25_35237918     AOna    C    T      0.5      1        2 
  25 chr25_35237918     ASom    C    T        0      0        2 
  25 chr25_35237918     HCab    C    T        0      0        2 
  25 chr25_35237918     HPrz    C    T        0      0        2 
  25 chr25_35237918     ZBoe    C    T        0      0        2 
  25 chr25_35237918     ZGre    C    T        0      0        2 
  25 chr25_35237918     ZHar    C    T        0      0        2 
  25 chr25_35237918   Sample    C    T        0      0        2 
  25 chr25_35255558     AAsi    G    A        0      0        2 
  25 chr25_35255558     AKia    G    A      0.5      1        2 
  25 chr25_35255558     AOna    G    A        0      0        2 
  25 chr25_35255558     ASom    G    A        0      0        2 
  25 chr25_35255558     HCab    G    A        0      0        2 
  25 chr25_35255558     HPrz    G    A        0      0        2 
  25 chr25_35255558     ZBoe    G    A        0      0        2 
  25 chr25_35255558     ZGre    G    A        0      0        2 
  25 chr25_35255558     ZHar    G    A        0      0        2 
  25 chr25_35255558   Sample    G    A        0      0        2 
  25 chr25_35256787     AAsi    C    T        0      0        2 
  25 chr25_35256787     AKia    C    T        0      0        2 
  25 chr25_35256787     AOna    C    T        0      0        2 
  25 chr25_35256787     ASom    C    T        0      0        2 
  25 chr25_35256787     HCab    C    T        0      0        2 
  25 chr25_35256787     HPrz    C    T        0      0        2 
  25 chr25_35256787     ZBoe    C    T      0.5      1        2 
  25 chr25_35256787     ZGre    C    T        0      0        2 
  25 chr25_35256787     ZHar    C    T        0      0        2 
  25 chr25_35256787   Sample    C    T        0      0        2 
  25 chr25_35259926     AAsi    G    A        0      0        2 
  25 chr25_35259926     AKia    G    A        0      0        2 
  25 chr25_35259926     AOna    G    A        0      0        2 
  25 chr25_35259926     ASom    G    A        0      0        2 
  25 chr25_35259926     HCab    G    A        0      0        2 
  25 chr25_35259926     HPrz    G    A        0      0        2 
  25 chr25_35259926     ZBoe    G    A      0.5      1        2 
  25 chr25_35259926     ZGre    G    A        0      0        2 
  25 chr25_35259926     ZHar    G    A        0      0        2 
  25 chr25_35259926   Sample    G    A        0      0        2 
  25 chr25_35266855     AAsi    G    C        0      0        2 
  25 chr25_35266855     AKia    G    C        0      0        2 
  25 chr25_35266855     AOna    G    C        0      0        2 
  25 chr25_35266855     ASom    G    C        0      0        2 
  25 chr25_35266855     HCab    G    C        0      0        2 
  25 chr25_35266855     HPrz    G    C        1      2        2 
  25 chr25_35266855     ZBoe    G    C        0      0        2 
  25 chr25_35266855     ZGre    G    C        0      0        2 
  25 chr25_35266855     ZHar    G    C        0      0        2 
  25 chr25_35266855   Sample    G    C        0      0        2 
  25 chr25_35269282     AAsi    G    A        0      0        2 
  25 chr25_35269282     AKia    G    A        0      0        2 
  25 chr25_35269282     AOna    G    A        0      0        2 
  25 chr25_35269282     ASom    G    A        0      0        2 
  25 chr25_35269282     HCab    G    A        1      2        2 
  25 chr25_35269282     HPrz    G    A        1      2        2 
  25 chr25_35269282     ZBoe    G    A        0      0        2 
  25 chr25_35269282     ZGre    G    A        0      0        2 
  25 chr25_35269282     ZHar    G    A        0      0        2 
  25 chr25_35269282   Sample    G    A        0      0        2 
  25 chr25_35270768     AAsi    T    A        0      0        2 
  25 chr25_35270768     AKia    T    A        0      0        2 
  25 chr25_35270768     AOna    T    A        0      0        2 
  25 chr25_35270768     ASom    T    A        0      0        2 
  25 chr25_35270768     HCab    T    A        0      0        2 
  25 chr25_35270768     HPrz    T    A        0      0        2 
  25 chr25_35270768     ZBoe    T    A        0      0        2 
  25 chr25_35270768     ZGre    T    A        0      0        2 
  25 chr25_35270768     ZHar    T    A        1      2        2 
  25 chr25_35270768   Sample    T    A        0      0        2 
  25 chr25_35271252     AAsi    T    G        0      0        2 
  25 chr25_35271252     AKia    T    G        0      0        2 
  25 chr25_35271252     AOna    T    G      0.5      1        2 
  25 chr25_35271252     ASom    T    G        0      0        2 
  25 chr25_35271252     HCab    T    G        0      0        2 
  25 chr25_35271252     HPrz    T    G        0      0        2 
  25 chr25_35271252     ZBoe    T    G        0      0        2 
  25 chr25_35271252     ZGre    T    G        0      0        2 
  25 chr25_35271252     ZHar    T    G        0      0        2 
  25 chr25_35271252   Sample    T    G        0      0        2 
  25 chr25_35273833     AAsi    C    A        0      0        2 
  25 chr25_35273833     AKia    C    A        0      0        2 
  25 chr25_35273833     AOna    C    A        0      0        2 
  25 chr25_35273833     ASom    C    A        0      0        2 
  25 chr25_35273833     HCab    C    A        1      2        2 
  25 chr25_35273833     HPrz    C    A        1      2        2 
  25 chr25_35273833     ZBoe    C    A        0      0        2 
  25 chr25_35273833     ZGre    C    A        0      0        2 
  25 chr25_35273833     ZHar    C    A        0      0        2 
  25 chr25_35273833   Sample    C    A        0      0        2 
  25 chr25_35288797     AAsi    C    T        0      0        2 
  25 chr25_35288797     AKia    C    T        0      0        2 
  25 chr25_35288797     AOna    C    T        0      0        2 
  25 chr25_35288797     ASom    C    T      0.5      1        2 
  25 chr25_35288797     HCab    C    T        0      0        2 
  25 chr25_35288797     HPrz    C    T        0      0        2 
  25 chr25_35288797     ZBoe    C    T        0      0        2 
  25 chr25_35288797     ZGre    C    T        0      0        2 
  25 chr25_35288797     ZHar    C    T        0      0        2 
  25 chr25_35288797   Sample    C    T        0      0        2 
  25 chr25_35307539     AAsi    C    G        0      0        2 
  25 chr25_35307539     AKia    C    G        0      0        2 
  25 chr25_35307539     AOna    C    G        0      0        2 
  25 chr25_35307539     ASom    C    G        0      0        2 
  25 chr25_35307539     HCab    C    G        1      2        2 
  25 chr25_35307539     HPrz    C    G        1      2        2 
  25 chr25_35307539     ZBoe    C    G        0      0        2 
  25 chr25_35307539     ZGre    C    G        0      0        2 
  25 chr25_35307539     ZHar    C    G        0      0        2 
  25 chr25_35307539   Sample    C    G        0      0        2 
  25 chr25_35310946     AAsi    T    C        0      0        2 
  25 chr25_35310946     AKia    T    C        0      0        2 
  25 chr25_35310946     AOna    T    C      0.5      1        2 
  25 chr25_35310946     ASom    T    C        0      0        2 
  25 chr25_35310946     HCab    T    C        0      0        2 
  25 chr25_35310946     HPrz    T    C        0      0        2 
  25 chr25_35310946     ZBoe    T    C        0      0        2 
  25 chr25_35310946     ZGre    T    C        0      0        2 
  25 chr25_35310946     ZHar    T    C        0      0        2 
  25 chr25_35310946   Sample    T    C        0      0        2 
  25 chr25_35311099     AAsi    A    G        1      2        2 
  25 chr25_35311099     AKia    A    G        0      0        2 
  25 chr25_35311099     AOna    A    G        0      0        2 
  25 chr25_35311099     ASom    A    G        1      2        2 
  25 chr25_35311099     HCab    A    G        0      0        2 
  25 chr25_35311099     HPrz    A    G        0      0        2 
  25 chr25_35311099     ZBoe    A    G        0      0        2 
  25 chr25_35311099     ZGre    A    G        0      0        2 
  25 chr25_35311099     ZHar    A    G        0      0        2 
  25 chr25_35311099   Sample    A    G        1      2        2 
  25 chr25_35315367     AAsi    C    G        0      0        2 
  25 chr25_35315367     AKia    C    G        0      0        2 
  25 chr25_35315367     AOna    C    G        0      0        2 
  25 chr25_35315367     ASom    C    G        0      0        2 
  25 chr25_35315367     HCab    C    G        0      0        2 
  25 chr25_35315367     HPrz    C    G        0      0        2 
  25 chr25_35315367     ZBoe    C    G        0      0        2 
  25 chr25_35315367     ZGre    C    G        0      0        2 
  25 chr25_35315367     ZHar    C    G        1      2        2 
  25 chr25_35315367   Sample    C    G        0      0        2 
  25 chr25_35315931     AAsi    A    C        0      0        2 
  25 chr25_35315931     AKia    A    C        0      0        2 
  25 chr25_35315931     AOna    A    C        0      0        2 
  25 chr25_35315931     ASom    A    C        0      0        2 
  25 chr25_35315931     HCab    A    C      0.5      1        2 
  25 chr25_35315931     HPrz    A    C        0      0        2 
  25 chr25_35315931     ZBoe    A    C        0      0        2 
  25 chr25_35315931     ZGre    A    C        0      0        2 
  25 chr25_35315931     ZHar    A    C        0      0        2 
  25 chr25_35315931   Sample    A    C        0      0        2 
  25 chr25_35321004     AAsi    A    C        0      0        2 
  25 chr25_35321004     AKia    A    C        0      0        2 
  25 chr25_35321004     AOna    A    C        0      0        2 
  25 chr25_35321004     ASom    A    C        0      0        2 
  25 chr25_35321004     HCab    A    C        0      0        2 
  25 chr25_35321004     HPrz    A    C        0      0        2 
  25 chr25_35321004     ZBoe    A    C        0      0        2 
  25 chr25_35321004     ZGre    A    C        0      0        2 
  25 chr25_35321004     ZHar    A    C        1      2        2 
  25 chr25_35321004   Sample    A    C        0      0        2 
  25 chr25_35322481     AAsi    A    G        0      0        2 
  25 chr25_35322481     AKia    A    G        0      0        2 
  25 chr25_35322481     AOna    A    G        0      0        2 
  25 chr25_35322481     ASom    A    G        0      0        2 
  25 chr25_35322481     HCab    A    G        1      2        2 
  25 chr25_35322481     HPrz    A    G        1      2        2 
  25 chr25_35322481     ZBoe    A    G        0      0        2 
  25 chr25_35322481     ZGre    A    G        0      0        2 
  25 chr25_35322481     ZHar    A    G        0      0        2 
  25 chr25_35322481   Sample    A    G        0      0        2 
  25 chr25_35326127     AAsi    T    C        0      0        2 
  25 chr25_35326127     AKia    T    C        0      0        2 
  25 chr25_35326127     AOna    T    C        0      0        2 
  25 chr25_35326127     ASom    T    C        0      0        2 
  25 chr25_35326127     HCab    T    C        0      0        2 
  25 chr25_35326127     HPrz    T    C        0      0        2 
  25 chr25_35326127     ZBoe    T    C        1      2        2 
  25 chr25_35326127     ZGre    T    C        1      2        2 
  25 chr25_35326127     ZHar    T    C        1      2        2 
  25 chr25_35326127   Sample    T    C        0      0        2 
  25 chr25_35327934     AAsi    T    G        0      0        2 
  25 chr25_35327934     AKia    T    G        0      0        2 
  25 chr25_35327934     AOna    T    G        0      0        2 
  25 chr25_35327934     ASom    T    G        0      0        2 
  25 chr25_35327934     HCab    T    G        0      0        2 
  25 chr25_35327934     HPrz    T    G        0      0        2 
  25 chr25_35327934     ZBoe    T    G        1      2        2 
  25 chr25_35327934     ZGre    T    G        1      2        2 
  25 chr25_35327934     ZHar    T    G        1      2        2 
  25 chr25_35327934   Sample    T    G        0      0        2 
  25 chr25_35339208     AAsi    G    T        0      0        2 
  25 chr25_35339208     AKia    G    T        0      0        2 
  25 chr25_35339208     AOna    G    T        0      0        2 
  25 chr25_35339208     ASom    G    T        0      0        2 
  25 chr25_35339208     HCab    G    T        0      0        2 
  25 chr25_35339208     HPrz    G    T        0      0        2 
  25 chr25_35339208     ZBoe    G    T        0      0        2 
  25 chr25_35339208     ZGre    G    T        0      0        2 
  25 chr25_35339208     ZHar    G    T        1      2        2 
  25 chr25_35339208   Sample    G    T        0      0        2 
  25 chr25_35339420     AAsi    T    C        0      0        2 
  25 chr25_35339420     AKia    T    C        0      0        2 
  25 chr25_35339420     AOna    T    C        0      0        2 
  25 chr25_35339420     ASom    T    C        0      0        2 
  25 chr25_35339420     HCab    T    C      0.5      1        2 
  25 chr25_35339420     HPrz    T    C        0      0        2 
  25 chr25_35339420     ZBoe    T    C        0      0        2 
  25 chr25_35339420     ZGre    T    C        0      0        2 
  25 chr25_35339420     ZHar    T    C        0      0        2 
  25 chr25_35339420   Sample    T    C        0      0        2 
  25 chr25_35343503     AAsi    C    T        0      0        2 
  25 chr25_35343503     AKia    C    T        0      0        2 
  25 chr25_35343503     AOna    C    T        0      0        2 
  25 chr25_35343503     ASom    C    T        0      0        2 
  25 chr25_35343503     HCab    C    T        0      0        2 
  25 chr25_35343503     HPrz    C    T        0      0        2 
  25 chr25_35343503     ZBoe    C    T        1      2        2 
  25 chr25_35343503     ZGre    C    T        1      2        2 
  25 chr25_35343503     ZHar    C    T        1      2        2 
  25 chr25_35343503   Sample    C    T        0      0        2 
  25 chr25_35347829     AAsi    C    G        0      0        2 
  25 chr25_35347829     AKia    C    G        1      2        2 
  25 chr25_35347829     AOna    C    G        0      0        2 
  25 chr25_35347829     ASom    C    G        0      0        2 
  25 chr25_35347829     HCab    C    G        0      0        2 
  25 chr25_35347829     HPrz    C    G        0      0        2 
  25 chr25_35347829     ZBoe    C    G        0      0        2 
  25 chr25_35347829     ZGre    C    G        0      0        2 
  25 chr25_35347829     ZHar    C    G        0      0        2 
  25 chr25_35347829   Sample    C    G        0      0        2 
  25 chr25_35351423     AAsi    G    C        0      0        2 
  25 chr25_35351423     AKia    G    C        0      0        2 
  25 chr25_35351423     AOna    G    C        0      0        2 
  25 chr25_35351423     ASom    G    C        0      0        2 
  25 chr25_35351423     HCab    G    C        1      2        2 
  25 chr25_35351423     HPrz    G    C        1      2        2 
  25 chr25_35351423     ZBoe    G    C        0      0        2 
  25 chr25_35351423     ZGre    G    C        0      0        2 
  25 chr25_35351423     ZHar    G    C        0      0        2 
  25 chr25_35351423   Sample    G    C        0      0        2 
  25 chr25_35356593     AAsi    C    A        0      0        2 
  25 chr25_35356593     AKia    C    A        1      2        2 
  25 chr25_35356593     AOna    C    A        1      2        2 
  25 chr25_35356593     ASom    C    A        0      0        2 
  25 chr25_35356593     HCab    C    A        0      0        2 
  25 chr25_35356593     HPrz    C    A        0      0        2 
  25 chr25_35356593     ZBoe    C    A        0      0        2 
  25 chr25_35356593     ZGre    C    A        0      0        2 
  25 chr25_35356593     ZHar    C    A        0      0        2 
  25 chr25_35356593   Sample    C    A        0      0        2 
  25 chr25_35358361     AAsi    A    C        0      0        2 
  25 chr25_35358361     AKia    A    C        1      2        2 
  25 chr25_35358361     AOna    A    C        1      2        2 
  25 chr25_35358361     ASom    A    C        0      0        2 
  25 chr25_35358361     HCab    A    C        0      0        2 
  25 chr25_35358361     HPrz    A    C        0      0        2 
  25 chr25_35358361     ZBoe    A    C        0      0        2 
  25 chr25_35358361     ZGre    A    C        0      0        2 
  25 chr25_35358361     ZHar    A    C        0      0        2 
  25 chr25_35358361   Sample    A    C        0      0        2 
  25 chr25_35360020     AAsi    T    C        0      0        2 
  25 chr25_35360020     AKia    T    C        0      0        2 
  25 chr25_35360020     AOna    T    C        0      0        2 
  25 chr25_35360020     ASom    T    C        0      0        2 
  25 chr25_35360020     HCab    T    C        1      2        2 
  25 chr25_35360020     HPrz    T    C        1      2        2 
  25 chr25_35360020     ZBoe    T    C        0      0        2 
  25 chr25_35360020     ZGre    T    C        0      0        2 
  25 chr25_35360020     ZHar    T    C        0      0        2 
  25 chr25_35360020   Sample    T    C        0      0        2 
  25 chr25_35360891     AAsi    C    T        0      0        2 
  25 chr25_35360891     AKia    C    T        0      0        2 
  25 chr25_35360891     AOna    C    T        0      0        2 
  25 chr25_35360891     ASom    C    T      0.5      1        2 
  25 chr25_35360891     HCab    C    T        0      0        2 
  25 chr25_35360891     HPrz    C    T        0      0        2 
  25 chr25_35360891     ZBoe    C    T        0      0        2 
  25 chr25_35360891     ZGre    C    T        0      0        2 
  25 chr25_35360891     ZHar    C    T        0      0        2 
  25 chr25_35360891   Sample    C    T        0      0        2 
  25 chr25_35368728     AAsi    A    G        0      0        2 
  25 chr25_35368728     AKia    A    G        0      0        2 
  25 chr25_35368728     AOna    A    G        0      0        2 
  25 chr25_35368728     ASom    A    G      0.5      1        2 
  25 chr25_35368728     HCab    A    G        0      0        2 
  25 chr25_35368728     HPrz    A    G        0      0        2 
  25 chr25_35368728     ZBoe    A    G        0      0        2 
  25 chr25_35368728     ZGre    A    G        0      0        2 
  25 chr25_35368728     ZHar    A    G        0      0        2 
  25 chr25_35368728   Sample    A    G        0      0        2 
  25 chr25_35375715     AAsi    A    C        0      0        2 
  25 chr25_35375715     AKia    A    C        0      0        2 
  25 chr25_35375715     AOna    A    C        0      0        2 
  25 chr25_35375715     ASom    A    C        0      0        2 
  25 chr25_35375715     HCab    A    C        0      0        2 
  25 chr25_35375715     HPrz    A    C        0      0        2 
  25 chr25_35375715     ZBoe    A    C        1      2        2 
  25 chr25_35375715     ZGre    A    C        1      2        2 
  25 chr25_35375715     ZHar    A    C        1      2        2 
  25 chr25_35375715   Sample    A    C        0      0        2 
  25 chr25_35382104     AAsi    T    C        0      0        2 
  25 chr25_35382104     AKia    T    C      0.5      1        2 
  25 chr25_35382104     AOna    T    C        0      0        2 
  25 chr25_35382104     ASom    T    C      0.5      1        2 
  25 chr25_35382104     HCab    T    C        0      0        2 
  25 chr25_35382104     HPrz    T    C        0      0        2 
  25 chr25_35382104     ZBoe    T    C        0      0        2 
  25 chr25_35382104     ZGre    T    C        0      0        2 
  25 chr25_35382104     ZHar    T    C        0      0        2 
  25 chr25_35382104   Sample    T    C        0      0        2 
  25 chr25_35383437     AAsi    C    T        0      0        2 
  25 chr25_35383437     AKia    C    T        0      0        2 
  25 chr25_35383437     AOna    C    T      0.5      1        2 
  25 chr25_35383437     ASom    C    T        0      0        2 
  25 chr25_35383437     HCab    C    T        0      0        2 
  25 chr25_35383437     HPrz    C    T        0      0        2 
  25 chr25_35383437     ZBoe    C    T        0      0        2 
  25 chr25_35383437     ZGre    C    T        0      0        2 
  25 chr25_35383437     ZHar    C    T        0      0        2 
  25 chr25_35383437   Sample    C    T        0      0        2 
  25 chr25_35384231     AAsi    C    G        0      0        2 
  25 chr25_35384231     AKia    C    G      0.5      1        2 
  25 chr25_35384231     AOna    C    G        0      0        2 
  25 chr25_35384231     ASom    C    G        0      0        2 
  25 chr25_35384231     HCab    C    G        0      0        2 
  25 chr25_35384231     HPrz    C    G        0      0        2 
  25 chr25_35384231     ZBoe    C    G        0      0        2 
  25 chr25_35384231     ZGre    C    G        0      0        2 
  25 chr25_35384231     ZHar    C    G        0      0        2 
  25 chr25_35384231   Sample    C    G        0      0        2 
  25 chr25_35385420     AAsi    T    C        0      0        2 
  25 chr25_35385420     AKia    T    C        0      0        2 
  25 chr25_35385420     AOna    T    C        0      0        2 
  25 chr25_35385420     ASom    T    C        0      0        2 
  25 chr25_35385420     HCab    T    C        0      0        2 
  25 chr25_35385420     HPrz    T    C        1      2        2 
  25 chr25_35385420     ZBoe    T    C        0      0        2 
  25 chr25_35385420     ZGre    T    C        0      0        2 
  25 chr25_35385420     ZHar    T    C        0      0        2 
  25 chr25_35385420   Sample    T    C        0      0        2 
  25 chr25_35385616     AAsi    T    C        0      0        2 
  25 chr25_35385616     AKia    T    C        0      0        2 
  25 chr25_35385616     AOna    T    C        0      0        2 
  25 chr25_35385616     ASom    T    C        0      0        2 
  25 chr25_35385616     HCab    T    C        0      0        2 
  25 chr25_35385616     HPrz    T    C        0      0        2 
  25 chr25_35385616     ZBoe    T    C        1      2        2 
  25 chr25_35385616     ZGre    T    C        0      0        2 
  25 chr25_35385616     ZHar    T    C        0      0        2 
  25 chr25_35385616   Sample    T    C        0      0        2 
  25 chr25_35389890     AAsi    A    G        1      2        2 
  25 chr25_35389890     AKia    A    G        0      0        2 
  25 chr25_35389890     AOna    A    G        0      0        2 
  25 chr25_35389890     ASom    A    G        1      2        2 
  25 chr25_35389890     HCab    A    G        0      0        2 
  25 chr25_35389890     HPrz    A    G        0      0        2 
  25 chr25_35389890     ZBoe    A    G        0      0        2 
  25 chr25_35389890     ZGre    A    G        0      0        2 
  25 chr25_35389890     ZHar    A    G        0      0        2 
  25 chr25_35389890   Sample    A    G        1      2        2 
  25 chr25_35396008     AAsi    A    G        0      0        2 
  25 chr25_35396008     AKia    A    G        0      0        2 
  25 chr25_35396008     AOna    A    G        0      0        2 
  25 chr25_35396008     ASom    A    G        1      2        2 
  25 chr25_35396008     HCab    A    G        0      0        2 
  25 chr25_35396008     HPrz    A    G        0      0        2 
  25 chr25_35396008     ZBoe    A    G        0      0        2 
  25 chr25_35396008     ZGre    A    G        0      0        2 
  25 chr25_35396008     ZHar    A    G        0      0        2 
  25 chr25_35396008   Sample    A    G        0      0        2 
  25 chr25_35396264     AAsi    T    C        0      0        2 
  25 chr25_35396264     AKia    T    C        1      2        2 
  25 chr25_35396264     AOna    T    C        0      0        2 
  25 chr25_35396264     ASom    T    C        0      0        2 
  25 chr25_35396264     HCab    T    C        0      0        2 
  25 chr25_35396264     HPrz    T    C        0      0        2 
  25 chr25_35396264     ZBoe    T    C        0      0        2 
  25 chr25_35396264     ZGre    T    C        0      0        2 
  25 chr25_35396264     ZHar    T    C        0      0        2 
  25 chr25_35396264   Sample    T    C        0      0        2 
  25 chr25_35396626     AAsi    A    G        0      0        2 
  25 chr25_35396626     AKia    A    G        1      2        2 
  25 chr25_35396626     AOna    A    G        0      0        2 
  25 chr25_35396626     ASom    A    G        0      0        2 
  25 chr25_35396626     HCab    A    G        0      0        2 
  25 chr25_35396626     HPrz    A    G        0      0        2 
  25 chr25_35396626     ZBoe    A    G        0      0        2 
  25 chr25_35396626     ZGre    A    G        0      0        2 
  25 chr25_35396626     ZHar    A    G        0      0        2 
  25 chr25_35396626   Sample    A    G        0      0        2 
  25 chr25_35398262     AAsi    C    T        0      0        2 
  25 chr25_35398262     AKia    C    T        1      2        2 
  25 chr25_35398262     AOna    C    T        1      2        2 
  25 chr25_35398262     ASom    C    T        0      0        2 
  25 chr25_35398262     HCab    C    T        0      0        2 
  25 chr25_35398262     HPrz    C    T        0      0        2 
  25 chr25_35398262     ZBoe    C    T        0      0        2 
  25 chr25_35398262     ZGre    C    T        0      0        2 
  25 chr25_35398262     ZHar    C    T        0      0        2 
  25 chr25_35398262   Sample    C    T        0      0        2 
  25 chr25_35398649     AAsi    T    C        0      0        2 
  25 chr25_35398649     AKia    T    C        0      0        2 
  25 chr25_35398649     AOna    T    C        0      0        2 
  25 chr25_35398649     ASom    T    C        0      0        2 
  25 chr25_35398649     HCab    T    C        0      0        2 
  25 chr25_35398649     HPrz    T    C        0      0        2 
  25 chr25_35398649     ZBoe    T    C        1      2        2 
  25 chr25_35398649     ZGre    T    C        1      2        2 
  25 chr25_35398649     ZHar    T    C        1      2        2 
  25 chr25_35398649   Sample    T    C        0      0        2 
  25 chr25_35407134     AAsi    T    C        0      0        2 
  25 chr25_35407134     AKia    T    C        0      0        2 
  25 chr25_35407134     AOna    T    C        0      0        2 
  25 chr25_35407134     ASom    T    C        0      0        2 
  25 chr25_35407134     HCab    T    C        0      0        2 
  25 chr25_35407134     HPrz    T    C        0      0        2 
  25 chr25_35407134     ZBoe    T    C        0      0        2 
  25 chr25_35407134     ZGre    T    C        0      0        2 
  25 chr25_35407134     ZHar    T    C        1      2        2 
  25 chr25_35407134   Sample    T    C        0      0        2 
  25 chr25_35408547     AAsi    C    T        0      0        2 
  25 chr25_35408547     AKia    C    T        0      0        2 
  25 chr25_35408547     AOna    C    T        0      0        2 
  25 chr25_35408547     ASom    C    T        0      0        2 
  25 chr25_35408547     HCab    C    T        1      2        2 
  25 chr25_35408547     HPrz    C    T        0      0        2 
  25 chr25_35408547     ZBoe    C    T        0      0        2 
  25 chr25_35408547     ZGre    C    T        0      0        2 
  25 chr25_35408547     ZHar    C    T        0      0        2 
  25 chr25_35408547   Sample    C    T        0      0        2 
  25 chr25_35408761     AAsi    A    T        1      2        2 
  25 chr25_35408761     AKia    A    T        0      0        2 
  25 chr25_35408761     AOna    A    T        0      0        2 
  25 chr25_35408761     ASom    A    T        1      2        2 
  25 chr25_35408761     HCab    A    T        1      2        2 
  25 chr25_35408761     HPrz    A    T        1      2        2 
  25 chr25_35408761     ZBoe    A    T        0      0        2 
  25 chr25_35408761     ZGre    A    T        0      0        2 
  25 chr25_35408761     ZHar    A    T        0      0        2 
  25 chr25_35408761   Sample    A    T        1      2        2 
  25 chr25_35408899     AAsi    T    C        0      0        2 
  25 chr25_35408899     AKia    T    C        0      0        2 
  25 chr25_35408899     AOna    T    C        0      0        2 
  25 chr25_35408899     ASom    T    C        0      0        2 
  25 chr25_35408899     HCab    T    C        0      0        2 
  25 chr25_35408899     HPrz    T    C        0      0        2 
  25 chr25_35408899     ZBoe    T    C      0.5      1        2 
  25 chr25_35408899     ZGre    T    C        0      0        2 
  25 chr25_35408899     ZHar    T    C        0      0        2 
  25 chr25_35408899   Sample    T    C        0      0        2 
  25 chr25_35409021     AAsi    A    C        1      2        2 
  25 chr25_35409021     AKia    A    C        0      0        2 
  25 chr25_35409021     AOna    A    C        0      0        2 
  25 chr25_35409021     ASom    A    C        1      2        2 
  25 chr25_35409021     HCab    A    C        0      0        2 
  25 chr25_35409021     HPrz    A    C        0      0        2 
  25 chr25_35409021     ZBoe    A    C        0      0        2 
  25 chr25_35409021     ZGre    A    C        0      0        2 
  25 chr25_35409021     ZHar    A    C        0      0        2 
  25 chr25_35409021   Sample    A    C        1      2        2 
  25 chr25_35411542     AAsi    T    C        1      2        2 
  25 chr25_35411542     AKia    T    C        0      0        2 
  25 chr25_35411542     AOna    T    C        0      0        2 
  25 chr25_35411542     ASom    T    C        1      2        2 
  25 chr25_35411542     HCab    T    C        0      0        2 
  25 chr25_35411542     HPrz    T    C        0      0        2 
  25 chr25_35411542     ZBoe    T    C        0      0        2 
  25 chr25_35411542     ZGre    T    C        0      0        2 
  25 chr25_35411542     ZHar    T    C        0      0        2 
  25 chr25_35411542   Sample    T    C        1      2        2 
  25 chr25_35420605     AAsi    C    T        0      0        2 
  25 chr25_35420605     AKia    C    T        0      0        2 
  25 chr25_35420605     AOna    C    T        0      0        2 
  25 chr25_35420605     ASom    C    T        0      0        2 
  25 chr25_35420605     HCab    C    T        1      2        2 
  25 chr25_35420605     HPrz    C    T        1      2        2 
  25 chr25_35420605     ZBoe    C    T        0      0        2 
  25 chr25_35420605     ZGre    C    T        0      0        2 
  25 chr25_35420605     ZHar    C    T        0      0        2 
  25 chr25_35420605   Sample    C    T        0      0        2 
  25 chr25_35438754     AAsi    A    G        0      0        2 
  25 chr25_35438754     AKia    A    G        0      0        2 
  25 chr25_35438754     AOna    A    G        0      0        2 
  25 chr25_35438754     ASom    A    G        0      0        2 
  25 chr25_35438754     HCab    A    G        0      0        2 
  25 chr25_35438754     HPrz    A    G        0      0        2 
  25 chr25_35438754     ZBoe    A    G      0.5      1        2 
  25 chr25_35438754     ZGre    A    G        0      0        2 
  25 chr25_35438754     ZHar    A    G        0      0        2 
  25 chr25_35438754   Sample    A    G        0      0        2 
  25 chr25_35458780     AAsi    T    C        0      0        2 
  25 chr25_35458780     AKia    T    C        0      0        2 
  25 chr25_35458780     AOna    T    C        0      0        2 
  25 chr25_35458780     ASom    T    C        0      0        2 
  25 chr25_35458780     HCab    T    C        0      0        2 
  25 chr25_35458780     HPrz    T    C        0      0        2 
  25 chr25_35458780     ZBoe    T    C      0.5      1        2 
  25 chr25_35458780     ZGre    T    C        0      0        2 
  25 chr25_35458780     ZHar    T    C        0      0        2 
  25 chr25_35458780   Sample    T    C        0      0        2 
  25 chr25_35464143     AAsi    T    C        0      0        2 
  25 chr25_35464143     AKia    T    C        0      0        2 
  25 chr25_35464143     AOna    T    C        0      0        2 
  25 chr25_35464143     ASom    T    C        0      0        2 
  25 chr25_35464143     HCab    T    C        0      0        2 
  25 chr25_35464143     HPrz    T    C        0      0        2 
  25 chr25_35464143     ZBoe    T    C        0      0        2 
  25 chr25_35464143     ZGre    T    C        0      0        2 
  25 chr25_35464143     ZHar    T    C        1      2        2 
  25 chr25_35464143   Sample    T    C        0      0        2 
  25 chr25_35483465     AAsi    T    G        0      0        2 
  25 chr25_35483465     AKia    T    G        0      0        2 
  25 chr25_35483465     AOna    T    G        0      0        2 
  25 chr25_35483465     ASom    T    G        0      0        2 
  25 chr25_35483465     HCab    T    G      0.5      1        2 
  25 chr25_35483465     HPrz    T    G      0.5      1        2 
  25 chr25_35483465     ZBoe    T    G        0      0        2 
  25 chr25_35483465     ZGre    T    G        0      0        2 
  25 chr25_35483465     ZHar    T    G        0      0        2 
  25 chr25_35483465   Sample    T    G        0      0        2 
  25 chr25_35483536     AAsi    T    A        0      0        2 
  25 chr25_35483536     AKia    T    A      0.5      1        2 
  25 chr25_35483536     AOna    T    A      0.5      1        2 
  25 chr25_35483536     ASom    T    A        0      0        2 
  25 chr25_35483536     HCab    T    A        0      0        2 
  25 chr25_35483536     HPrz    T    A        0      0        2 
  25 chr25_35483536     ZBoe    T    A        0      0        2 
  25 chr25_35483536     ZGre    T    A        0      0        2 
  25 chr25_35483536     ZHar    T    A        0      0        2 
  25 chr25_35483536   Sample    T    A        0      0        2 
  25 chr25_35543067     AAsi    T    C        0      0        2 
  25 chr25_35543067     AKia    T    C        0      0        2 
  25 chr25_35543067     AOna    T    C        0      0        2 
  25 chr25_35543067     ASom    T    C        1      2        2 
  25 chr25_35543067     HCab    T    C        0      0        2 
  25 chr25_35543067     HPrz    T    C        0      0        2 
  25 chr25_35543067     ZBoe    T    C        0      0        2 
  25 chr25_35543067     ZGre    T    C        0      0        2 
  25 chr25_35543067     ZHar    T    C        0      0        2 
  25 chr25_35543067   Sample    T    C        0      0        2 
  25 chr25_35550953     AAsi    A    G        1      2        2 
  25 chr25_35550953     AKia    A    G        0      0        2 
  25 chr25_35550953     AOna    A    G        0      0        2 
  25 chr25_35550953     ASom    A    G        0      0        2 
  25 chr25_35550953     HCab    A    G        0      0        2 
  25 chr25_35550953     HPrz    A    G        0      0        2 
  25 chr25_35550953     ZBoe    A    G        0      0        2 
  25 chr25_35550953     ZGre    A    G        0      0        2 
  25 chr25_35550953     ZHar    A    G        0      0        2 
  25 chr25_35550953   Sample    A    G        1      2        2 
  25 chr25_35556813     AAsi    T    C        0      0        2 
  25 chr25_35556813     AKia    T    C      0.5      1        2 
  25 chr25_35556813     AOna    T    C        0      0        2 
  25 chr25_35556813     ASom    T    C        0      0        2 
  25 chr25_35556813     HCab    T    C        0      0        2 
  25 chr25_35556813     HPrz    T    C        0      0        2 
  25 chr25_35556813     ZBoe    T    C        0      0        2 
  25 chr25_35556813     ZGre    T    C        0      0        2 
  25 chr25_35556813     ZHar    T    C        0      0        2 
  25 chr25_35556813   Sample    T    C        0      0        2 
  25 chr25_35558889     AAsi    G    C        0      0        2 
  25 chr25_35558889     AKia    G    C        0      0        2 
  25 chr25_35558889     AOna    G    C      0.5      1        2 
  25 chr25_35558889     ASom    G    C        0      0        2 
  25 chr25_35558889     HCab    G    C        0      0        2 
  25 chr25_35558889     HPrz    G    C        0      0        2 
  25 chr25_35558889     ZBoe    G    C        0      0        2 
  25 chr25_35558889     ZGre    G    C        0      0        2 
  25 chr25_35558889     ZHar    G    C        0      0        2 
  25 chr25_35558889   Sample    G    C        0      0        2 
  25 chr25_35560377     AAsi    G    C        0      0        2 
  25 chr25_35560377     AKia    G    C      0.5      1        2 
  25 chr25_35560377     AOna    G    C      0.5      1        2 
  25 chr25_35560377     ASom    G    C        0      0        2 
  25 chr25_35560377     HCab    G    C        0      0        2 
  25 chr25_35560377     HPrz    G    C        0      0        2 
  25 chr25_35560377     ZBoe    G    C        0      0        2 
  25 chr25_35560377     ZGre    G    C        0      0        2 
  25 chr25_35560377     ZHar    G    C        0      0        2 
  25 chr25_35560377   Sample    G    C        0      0        2 
  25 chr25_35562522     AAsi    C    G        0      0        2 
  25 chr25_35562522     AKia    C    G        0      0        2 
  25 chr25_35562522     AOna    C    G        0      0        2 
  25 chr25_35562522     ASom    C    G        0      0        2 
  25 chr25_35562522     HCab    C    G        0      0        2 
  25 chr25_35562522     HPrz    C    G        0      0        2 
  25 chr25_35562522     ZBoe    C    G      0.5      1        2 
  25 chr25_35562522     ZGre    C    G        0      0        2 
  25 chr25_35562522     ZHar    C    G        0      0        2 
  25 chr25_35562522   Sample    C    G        0      0        2 
  25 chr25_35562559     AAsi    A    G        0      0        2 
  25 chr25_35562559     AKia    A    G        0      0        2 
  25 chr25_35562559     AOna    A    G        0      0        2 
  25 chr25_35562559     ASom    A    G        0      0        2 
  25 chr25_35562559     HCab    A    G      0.5      1        2 
  25 chr25_35562559     HPrz    A    G        0      0        2 
  25 chr25_35562559     ZBoe    A    G        0      0        2 
  25 chr25_35562559     ZGre    A    G        0      0        2 
  25 chr25_35562559     ZHar    A    G        0      0        2 
  25 chr25_35562559   Sample    A    G        0      0        2 
  25 chr25_35562704     AAsi    A    G        0      0        2 
  25 chr25_35562704     AKia    A    G        0      0        2 
  25 chr25_35562704     AOna    A    G      0.5      1        2 
  25 chr25_35562704     ASom    A    G        0      0        2 
  25 chr25_35562704     HCab    A    G        0      0        2 
  25 chr25_35562704     HPrz    A    G        0      0        2 
  25 chr25_35562704     ZBoe    A    G        0      0        2 
  25 chr25_35562704     ZGre    A    G        0      0        2 
  25 chr25_35562704     ZHar    A    G        0      0        2 
  25 chr25_35562704   Sample    A    G        0      0        2 
  25 chr25_35563102     AAsi    A    G        0      0        2 
  25 chr25_35563102     AKia    A    G        0      0        2 
  25 chr25_35563102     AOna    A    G      0.5      1        2 
  25 chr25_35563102     ASom    A    G        0      0        2 
  25 chr25_35563102     HCab    A    G        0      0        2 
  25 chr25_35563102     HPrz    A    G        0      0        2 
  25 chr25_35563102     ZBoe    A    G        0      0        2 
  25 chr25_35563102     ZGre    A    G        0      0        2 
  25 chr25_35563102     ZHar    A    G        0      0        2 
  25 chr25_35563102   Sample    A    G        0      0        2 
  25 chr25_35566057     AAsi    A    G        0      0        2 
  25 chr25_35566057     AKia    A    G        0      0        2 
  25 chr25_35566057     AOna    A    G        0      0        2 
  25 chr25_35566057     ASom    A    G        0      0        2 
  25 chr25_35566057     HCab    A    G        0      0        2 
  25 chr25_35566057     HPrz    A    G        0      0        2 
  25 chr25_35566057     ZBoe    A    G      0.5      1        2 
  25 chr25_35566057     ZGre    A    G        0      0        2 
  25 chr25_35566057     ZHar    A    G        0      0        2 
  25 chr25_35566057   Sample    A    G        0      0        2 
  25 chr25_35569053     AAsi    T    G      0.5      1        2 
  25 chr25_35569053     AKia    T    G        0      0        2 
  25 chr25_35569053     AOna    T    G        0      0        2 
  25 chr25_35569053     ASom    T    G        0      0        2 
  25 chr25_35569053     HCab    T    G        0      0        2 
  25 chr25_35569053     HPrz    T    G        0      0        2 
  25 chr25_35569053     ZBoe    T    G        0      0        2 
  25 chr25_35569053     ZGre    T    G        0      0        2 
  25 chr25_35569053     ZHar    T    G        0      0        2 
  25 chr25_35569053   Sample    T    G        0      0        2 
  25 chr25_35570253     AAsi    A    G        0      0        2 
  25 chr25_35570253     AKia    A    G        1      2        2 
  25 chr25_35570253     AOna    A    G        1      2        2 
  25 chr25_35570253     ASom    A    G        0      0        2 
  25 chr25_35570253     HCab    A    G        0      0        2 
  25 chr25_35570253     HPrz    A    G        0      0        2 
  25 chr25_35570253     ZBoe    A    G        0      0        2 
  25 chr25_35570253     ZGre    A    G        0      0        2 
  25 chr25_35570253     ZHar    A    G        0      0        2 
  25 chr25_35570253   Sample    A    G        0      0        2 
  25 chr25_35575817     AAsi    A    G        0      0        2 
  25 chr25_35575817     AKia    A    G        0      0        2 
  25 chr25_35575817     AOna    A    G        0      0        2 
  25 chr25_35575817     ASom    A    G      0.5      1        2 
  25 chr25_35575817     HCab    A    G        0      0        2 
  25 chr25_35575817     HPrz    A    G        0      0        2 
  25 chr25_35575817     ZBoe    A    G        0      0        2 
  25 chr25_35575817     ZGre    A    G        0      0        2 
  25 chr25_35575817     ZHar    A    G        0      0        2 
  25 chr25_35575817   Sample    A    G        0      0        2 
  25 chr25_35578502     AAsi    C    G        0      0        2 
  25 chr25_35578502     AKia    C    G      0.5      1        2 
  25 chr25_35578502     AOna    C    G        0      0        2 
  25 chr25_35578502     ASom    C    G        0      0        2 
  25 chr25_35578502     HCab    C    G        0      0        2 
  25 chr25_35578502     HPrz    C    G        0      0        2 
  25 chr25_35578502     ZBoe    C    G        0      0        2 
  25 chr25_35578502     ZGre    C    G        0      0        2 
  25 chr25_35578502     ZHar    C    G        0      0        2 
  25 chr25_35578502   Sample    C    G        0      0        2 
  25 chr25_35581078     AAsi    T    C        0      0        2 
  25 chr25_35581078     AKia    T    C        0      0        2 
  25 chr25_35581078     AOna    T    C        0      0        2 
  25 chr25_35581078     ASom    T    C      0.5      1        2 
  25 chr25_35581078     HCab    T    C        0      0        2 
  25 chr25_35581078     HPrz    T    C        0      0        2 
  25 chr25_35581078     ZBoe    T    C        0      0        2 
  25 chr25_35581078     ZGre    T    C        0      0        2 
  25 chr25_35581078     ZHar    T    C        0      0        2 
  25 chr25_35581078   Sample    T    C        0      0        2 
  25 chr25_35599119     AAsi    T    C        0      0        2 
  25 chr25_35599119     AKia    T    C        0      0        2 
  25 chr25_35599119     AOna    T    C      0.5      1        2 
  25 chr25_35599119     ASom    T    C        0      0        2 
  25 chr25_35599119     HCab    T    C        0      0        2 
  25 chr25_35599119     HPrz    T    C        0      0        2 
  25 chr25_35599119     ZBoe    T    C        0      0        2 
  25 chr25_35599119     ZGre    T    C        0      0        2 
  25 chr25_35599119     ZHar    T    C        0      0        2 
  25 chr25_35599119   Sample    T    C        0      0        2 
  25 chr25_35603090     AAsi    A    G        0      0        2 
  25 chr25_35603090     AKia    A    G        0      0        2 
  25 chr25_35603090     AOna    A    G      0.5      1        2 
  25 chr25_35603090     ASom    A    G        0      0        2 
  25 chr25_35603090     HCab    A    G        1      2        2 
  25 chr25_35603090     HPrz    A    G        1      2        2 
  25 chr25_35603090     ZBoe    A    G        1      2        2 
  25 chr25_35603090     ZGre    A    G        1      2        2 
  25 chr25_35603090     ZHar    A    G        0      0        2 
  25 chr25_35603090   Sample    A    G        0      0        2 
  25 chr25_35607470     AAsi    C    T        0      0        2 
  25 chr25_35607470     AKia    C    T        0      0        2 
  25 chr25_35607470     AOna    C    T        0      0        2 
  25 chr25_35607470     ASom    C    T        0      0        2 
  25 chr25_35607470     HCab    C    T        0      0        2 
  25 chr25_35607470     HPrz    C    T        0      0        2 
  25 chr25_35607470     ZBoe    C    T        0      0        2 
  25 chr25_35607470     ZGre    C    T      0.5      1        2 
  25 chr25_35607470     ZHar    C    T        0      0        2 
  25 chr25_35607470   Sample    C    T        0      0        2 
  25 chr25_35607545     AAsi    A    G        0      0        2 
  25 chr25_35607545     AKia    A    G      0.5      1        2 
  25 chr25_35607545     AOna    A    G        0      0        2 
  25 chr25_35607545     ASom    A    G        0      0        2 
  25 chr25_35607545     HCab    A    G        0      0        2 
  25 chr25_35607545     HPrz    A    G        0      0        2 
  25 chr25_35607545     ZBoe    A    G        0      0        2 
  25 chr25_35607545     ZGre    A    G        0      0        2 
  25 chr25_35607545     ZHar    A    G        0      0        2 
  25 chr25_35607545   Sample    A    G        0      0        2 
  25 chr25_35608286     AAsi    C    G        0      0        2 
  25 chr25_35608286     AKia    C    G        0      0        2 
  25 chr25_35608286     AOna    C    G        0      0        2 
  25 chr25_35608286     ASom    C    G        0      0        2 
  25 chr25_35608286     HCab    C    G        0      0        2 
  25 chr25_35608286     HPrz    C    G        0      0        2 
  25 chr25_35608286     ZBoe    C    G        0      0        2 
  25 chr25_35608286     ZGre    C    G        1      2        2 
  25 chr25_35608286     ZHar    C    G        0      0        2 
  25 chr25_35608286   Sample    C    G        0      0        2 
  25 chr25_35608831     AAsi    T    C        0      0        2 
  25 chr25_35608831     AKia    T    C        0      0        2 
  25 chr25_35608831     AOna    T    C        0      0        2 
  25 chr25_35608831     ASom    T    C        0      0        2 
  25 chr25_35608831     HCab    T    C        1      2        2 
  25 chr25_35608831     HPrz    T    C        1      2        2 
  25 chr25_35608831     ZBoe    T    C        0      0        2 
  25 chr25_35608831     ZGre    T    C        0      0        2 
  25 chr25_35608831     ZHar    T    C        0      0        2 
  25 chr25_35608831   Sample    T    C        0      0        2 
  25 chr25_35615940     AAsi    A    G        0      0        2 
  25 chr25_35615940     AKia    A    G        0      0        2 
  25 chr25_35615940     AOna    A    G        0      0        2 
  25 chr25_35615940     ASom    A    G        0      0        2 
  25 chr25_35615940     HCab    A    G        0      0        2 
  25 chr25_35615940     HPrz    A    G        0      0        2 
  25 chr25_35615940     ZBoe    A    G        1      2        2 
  25 chr25_35615940     ZGre    A    G        1      2        2 
  25 chr25_35615940     ZHar    A    G        0      0        2 
  25 chr25_35615940   Sample    A    G        0      0        2 
  25 chr25_35624185     AAsi    T    G        0      0        2 
  25 chr25_35624185     AKia    T    G        1      2        2 
  25 chr25_35624185     AOna    T    G      0.5      1        2 
  25 chr25_35624185     ASom    T    G        0      0        2 
  25 chr25_35624185     HCab    T    G        0      0        2 
  25 chr25_35624185     HPrz    T    G        0      0        2 
  25 chr25_35624185     ZBoe    T    G        0      0        2 
  25 chr25_35624185     ZGre    T    G        0      0        2 
  25 chr25_35624185     ZHar    T    G        0      0        2 
  25 chr25_35624185   Sample    T    G        0      0        2 
  25 chr25_35626670     AAsi    T    G        0      0        2 
  25 chr25_35626670     AKia    T    G        0      0        2 
  25 chr25_35626670     AOna    T    G        0      0        2 
  25 chr25_35626670     ASom    T    G        0      0        2 
  25 chr25_35626670     HCab    T    G        0      0        2 
  25 chr25_35626670     HPrz    T    G        0      0        2 
  25 chr25_35626670     ZBoe    T    G        1      2        2 
  25 chr25_35626670     ZGre    T    G        1      2        2 
  25 chr25_35626670     ZHar    T    G        1      2        2 
  25 chr25_35626670   Sample    T    G        0      0        2 
  25 chr25_35626730     AAsi    T    C        0      0        2 
  25 chr25_35626730     AKia    T    C        0      0        2 
  25 chr25_35626730     AOna    T    C        0      0        2 
  25 chr25_35626730     ASom    T    C        0      0        2 
  25 chr25_35626730     HCab    T    C        1      2        2 
  25 chr25_35626730     HPrz    T    C        1      2        2 
  25 chr25_35626730     ZBoe    T    C        0      0        2 
  25 chr25_35626730     ZGre    T    C        0      0        2 
  25 chr25_35626730     ZHar    T    C        0      0        2 
  25 chr25_35626730   Sample    T    C        0      0        2 
  25 chr25_35629222     AAsi    A    G        0      0        2 
  25 chr25_35629222     AKia    A    G        0      0        2 
  25 chr25_35629222     AOna    A    G        0      0        2 
  25 chr25_35629222     ASom    A    G        0      0        2 
  25 chr25_35629222     HCab    A    G        0      0        2 
  25 chr25_35629222     HPrz    A    G        0      0        2 
  25 chr25_35629222     ZBoe    A    G        0      0        2 
  25 chr25_35629222     ZGre    A    G        0      0        2 
  25 chr25_35629222     ZHar    A    G        1      2        2 
  25 chr25_35629222   Sample    A    G        0      0        2 
  25 chr25_35632972     AAsi    C    T        1      2        2 
  25 chr25_35632972     AKia    C    T        0      0        2 
  25 chr25_35632972     AOna    C    T        0      0        2 
  25 chr25_35632972     ASom    C    T        1      2        2 
  25 chr25_35632972     HCab    C    T        1      2        2 
  25 chr25_35632972     HPrz    C    T        1      2        2 
  25 chr25_35632972     ZBoe    C    T        0      0        2 
  25 chr25_35632972     ZGre    C    T        0      0        2 
  25 chr25_35632972     ZHar    C    T        0      0        2 
  25 chr25_35632972   Sample    C    T        1      2        2 
  25 chr25_35636499     AAsi    T    C        1      2        2 
  25 chr25_35636499     AKia    T    C        0      0        2 
  25 chr25_35636499     AOna    T    C        0      0        2 
  25 chr25_35636499     ASom    T    C        1      2        2 
  25 chr25_35636499     HCab    T    C        0      0        2 
  25 chr25_35636499     HPrz    T    C        0      0        2 
  25 chr25_35636499     ZBoe    T    C        0      0        2 
  25 chr25_35636499     ZGre    T    C        0      0        2 
  25 chr25_35636499     ZHar    T    C        0      0        2 
  25 chr25_35636499   Sample    T    C        1      2        2 
  25 chr25_35639082     AAsi    C    T        1      2        2 
  25 chr25_35639082     AKia    C    T        0      0        2 
  25 chr25_35639082     AOna    C    T        0      0        2 
  25 chr25_35639082     ASom    C    T        1      2        2 
  25 chr25_35639082     HCab    C    T        0      0        2 
  25 chr25_35639082     HPrz    C    T        0      0        2 
  25 chr25_35639082     ZBoe    C    T        0      0        2 
  25 chr25_35639082     ZGre    C    T        0      0        2 
  25 chr25_35639082     ZHar    C    T        0      0        2 
  25 chr25_35639082   Sample    C    T        1      2        2 
  25 chr25_35641793     AAsi    T    A        0      0        2 
  25 chr25_35641793     AKia    T    A        0      0        2 
  25 chr25_35641793     AOna    T    A        0      0        2 
  25 chr25_35641793     ASom    T    A        0      0        2 
  25 chr25_35641793     HCab    T    A        0      0        2 
  25 chr25_35641793     HPrz    T    A        0      0        2 
  25 chr25_35641793     ZBoe    T    A        0      0        2 
  25 chr25_35641793     ZGre    T    A      0.5      1        2 
  25 chr25_35641793     ZHar    T    A        0      0        2 
  25 chr25_35641793   Sample    T    A        0      0        2 
  25 chr25_35661839     AAsi    T    C        0      0        2 
  25 chr25_35661839     AKia    T    C        0      0        2 
  25 chr25_35661839     AOna    T    C        0      0        2 
  25 chr25_35661839     ASom    T    C        0      0        2 
  25 chr25_35661839     HCab    T    C        0      0        2 
  25 chr25_35661839     HPrz    T    C        0      0        2 
  25 chr25_35661839     ZBoe    T    C      0.5      1        2 
  25 chr25_35661839     ZGre    T    C        0      0        2 
  25 chr25_35661839     ZHar    T    C        0      0        2 
  25 chr25_35661839   Sample    T    C        0      0        2 
  25 chr25_35669798     AAsi    G    A        0      0        2 
  25 chr25_35669798     AKia    G    A        0      0        2 
  25 chr25_35669798     AOna    G    A        0      0        2 
  25 chr25_35669798     ASom    G    A        0      0        2 
  25 chr25_35669798     HCab    G    A        1      2        2 
  25 chr25_35669798     HPrz    G    A        1      2        2 
  25 chr25_35669798     ZBoe    G    A        0      0        2 
  25 chr25_35669798     ZGre    G    A        0      0        2 
  25 chr25_35669798     ZHar    G    A        0      0        2 
  25 chr25_35669798   Sample    G    A        0      0        2 
  25 chr25_35672053     AAsi    T    C        0      0        2 
  25 chr25_35672053     AKia    T    C        0      0        2 
  25 chr25_35672053     AOna    T    C        0      0        2 
  25 chr25_35672053     ASom    T    C        0      0        2 
  25 chr25_35672053     HCab    T    C        0      0        2 
  25 chr25_35672053     HPrz    T    C      0.5      1        2 
  25 chr25_35672053     ZBoe    T    C        0      0        2 
  25 chr25_35672053     ZGre    T    C        0      0        2 
  25 chr25_35672053     ZHar    T    C        0      0        2 
  25 chr25_35672053   Sample    T    C        0      0        2 
  25 chr25_35677074     AAsi    T    C        0      0        2 
  25 chr25_35677074     AKia    T    C        0      0        2 
  25 chr25_35677074     AOna    T    C        1      2        2 
  25 chr25_35677074     ASom    T    C        0      0        2 
  25 chr25_35677074     HCab    T    C        1      2        2 
  25 chr25_35677074     HPrz    T    C        1      2        2 
  25 chr25_35677074     ZBoe    T    C        0      0        2 
  25 chr25_35677074     ZGre    T    C        1      2        2 
  25 chr25_35677074     ZHar    T    C        0      0        2 
  25 chr25_35677074   Sample    T    C        0      0        2 
  25 chr25_35681990     AAsi    T    C        0      0        2 
  25 chr25_35681990     AKia    T    C        1      2        2 
  25 chr25_35681990     AOna    T    C        0      0        2 
  25 chr25_35681990     ASom    T    C        0      0        2 
  25 chr25_35681990     HCab    T    C        0      0        2 
  25 chr25_35681990     HPrz    T    C        0      0        2 
  25 chr25_35681990     ZBoe    T    C        0      0        2 
  25 chr25_35681990     ZGre    T    C        0      0        2 
  25 chr25_35681990     ZHar    T    C        0      0        2 
  25 chr25_35681990   Sample    T    C        0      0        2 
  25 chr25_35684256     AAsi    G    T        0      0        2 
  25 chr25_35684256     AKia    G    T        0      0        2 
  25 chr25_35684256     AOna    G    T        0      0        2 
  25 chr25_35684256     ASom    G    T        0      0        2 
  25 chr25_35684256     HCab    G    T        1      2        2 
  25 chr25_35684256     HPrz    G    T        1      2        2 
  25 chr25_35684256     ZBoe    G    T        0      0        2 
  25 chr25_35684256     ZGre    G    T        0      0        2 
  25 chr25_35684256     ZHar    G    T        0      0        2 
  25 chr25_35684256   Sample    G    T        0      0        2 
  25 chr25_35692543     AAsi    A    G      0.5      1        2 
  25 chr25_35692543     AKia    A    G        0      0        2 
  25 chr25_35692543     AOna    A    G        0      0        2 
  25 chr25_35692543     ASom    A    G        0      0        2 
  25 chr25_35692543     HCab    A    G        0      0        2 
  25 chr25_35692543     HPrz    A    G        0      0        2 
  25 chr25_35692543     ZBoe    A    G        0      0        2 
  25 chr25_35692543     ZGre    A    G        0      0        2 
  25 chr25_35692543     ZHar    A    G        0      0        2 
  25 chr25_35692543   Sample    A    G        0      0        2 
  25 chr25_35696411     AAsi    G    T        0      0        2 
  25 chr25_35696411     AKia    G    T        0      0        2 
  25 chr25_35696411     AOna    G    T        0      0        2 
  25 chr25_35696411     ASom    G    T        0      0        2 
  25 chr25_35696411     HCab    G    T        1      2        2 
  25 chr25_35696411     HPrz    G    T        1      2        2 
  25 chr25_35696411     ZBoe    G    T        0      0        2 
  25 chr25_35696411     ZGre    G    T        0      0        2 
  25 chr25_35696411     ZHar    G    T        0      0        2 
  25 chr25_35696411   Sample    G    T        0      0        2 
  25 chr25_35696827     AAsi    T    C        0      0        2 
  25 chr25_35696827     AKia    T    C        0      0        2 
  25 chr25_35696827     AOna    T    C        0      0        2 
  25 chr25_35696827     ASom    T    C        0      0        2 
  25 chr25_35696827     HCab    T    C        0      0        2 
  25 chr25_35696827     HPrz    T    C        0      0        2 
  25 chr25_35696827     ZBoe    T    C        0      0        2 
  25 chr25_35696827     ZGre    T    C        0      0        2 
  25 chr25_35696827     ZHar    T    C        1      2        2 
  25 chr25_35696827   Sample    T    C        0      0        2 
  25 chr25_35697751     AAsi    G    T        1      2        2 
  25 chr25_35697751     AKia    G    T        0      0        2 
  25 chr25_35697751     AOna    G    T        0      0        2 
  25 chr25_35697751     ASom    G    T        1      2        2 
  25 chr25_35697751     HCab    G    T        0      0        2 
  25 chr25_35697751     HPrz    G    T        0      0        2 
  25 chr25_35697751     ZBoe    G    T        0      0        2 
  25 chr25_35697751     ZGre    G    T        0      0        2 
  25 chr25_35697751     ZHar    G    T        0      0        2 
  25 chr25_35697751   Sample    G    T        1      2        2 
  25 chr25_35706503     AAsi    A    G        0      0        2 
  25 chr25_35706503     AKia    A    G        0      0        2 
  25 chr25_35706503     AOna    A    G        0      0        2 
  25 chr25_35706503     ASom    A    G        0      0        2 
  25 chr25_35706503     HCab    A    G        0      0        2 
  25 chr25_35706503     HPrz    A    G        0      0        2 
  25 chr25_35706503     ZBoe    A    G        0      0        2 
  25 chr25_35706503     ZGre    A    G        0      0        2 
  25 chr25_35706503     ZHar    A    G        1      2        2 
  25 chr25_35706503   Sample    A    G        0      0        2 
  25 chr25_35717453     AAsi    A    G        0      0        2 
  25 chr25_35717453     AKia    A    G        0      0        2 
  25 chr25_35717453     AOna    A    G        0      0        2 
  25 chr25_35717453     ASom    A    G        0      0        2 
  25 chr25_35717453     HCab    A    G        0      0        2 
  25 chr25_35717453     HPrz    A    G        0      0        2 
  25 chr25_35717453     ZBoe    A    G        1      2        2 
  25 chr25_35717453     ZGre    A    G        0      0        2 
  25 chr25_35717453     ZHar    A    G        1      2        2 
  25 chr25_35717453   Sample    A    G        0      0        2 
  25 chr25_35720112     AAsi    C    T        0      0        2 
  25 chr25_35720112     AKia    C    T        0      0        2 
  25 chr25_35720112     AOna    C    T        0      0        2 
  25 chr25_35720112     ASom    C    T        0      0        2 
  25 chr25_35720112     HCab    C    T        0      0        2 
  25 chr25_35720112     HPrz    C    T        0      0        2 
  25 chr25_35720112     ZBoe    C    T        0      0        2 
  25 chr25_35720112     ZGre    C    T      0.5      1        2 
  25 chr25_35720112     ZHar    C    T        0      0        2 
  25 chr25_35720112   Sample    C    T        0      0        2 
  25 chr25_35724552     AAsi    A    G      0.5      1        2 
  25 chr25_35724552     AKia    A    G        0      0        2 
  25 chr25_35724552     AOna    A    G        0      0        2 
  25 chr25_35724552     ASom    A    G        0      0        2 
  25 chr25_35724552     HCab    A    G        0      0        2 
  25 chr25_35724552     HPrz    A    G        0      0        2 
  25 chr25_35724552     ZBoe    A    G        0      0        2 
  25 chr25_35724552     ZGre    A    G        0      0        2 
  25 chr25_35724552     ZHar    A    G        0      0        2 
  25 chr25_35724552   Sample    A    G        0      0        2 
  25 chr25_35732970     AAsi    A    T        0      0        2 
  25 chr25_35732970     AKia    A    T        0      0        2 
  25 chr25_35732970     AOna    A    T        0      0        2 
  25 chr25_35732970     ASom    A    T        0      0        2 
  25 chr25_35732970     HCab    A    T      0.5      1        2 
  25 chr25_35732970     HPrz    A    T        1      2        2 
  25 chr25_35732970     ZBoe    A    T        0      0        2 
  25 chr25_35732970     ZGre    A    T        0      0        2 
  25 chr25_35732970     ZHar    A    T        0      0        2 
  25 chr25_35732970   Sample    A    T        0      0        2 
  25 chr25_35738671     AAsi    G    C        0      0        2 
  25 chr25_35738671     AKia    G    C        0      0        2 
  25 chr25_35738671     AOna    G    C        0      0        2 
  25 chr25_35738671     ASom    G    C        0      0        2 
  25 chr25_35738671     HCab    G    C        1      2        2 
  25 chr25_35738671     HPrz    G    C        1      2        2 
  25 chr25_35738671     ZBoe    G    C        0      0        2 
  25 chr25_35738671     ZGre    G    C        0      0        2 
  25 chr25_35738671     ZHar    G    C        0      0        2 
  25 chr25_35738671   Sample    G    C        0      0        2 
  25 chr25_35742350     AAsi    T    G        0      0        2 
  25 chr25_35742350     AKia    T    G        0      0        2 
  25 chr25_35742350     AOna    T    G        0      0        2 
  25 chr25_35742350     ASom    T    G        0      0        2 
  25 chr25_35742350     HCab    T    G        0      0        2 
  25 chr25_35742350     HPrz    T    G        0      0        2 
  25 chr25_35742350     ZBoe    T    G        0      0        2 
  25 chr25_35742350     ZGre    T    G        1      2        2 
  25 chr25_35742350     ZHar    T    G        0      0        2 
  25 chr25_35742350   Sample    T    G        0      0        2 
  25 chr25_35742371     AAsi    A    G        0      0        2 
  25 chr25_35742371     AKia    A    G        0      0        2 
  25 chr25_35742371     AOna    A    G        0      0        2 
  25 chr25_35742371     ASom    A    G        0      0        2 
  25 chr25_35742371     HCab    A    G        0      0        2 
  25 chr25_35742371     HPrz    A    G      0.5      1        2 
  25 chr25_35742371     ZBoe    A    G        0      0        2 
  25 chr25_35742371     ZGre    A    G        0      0        2 
  25 chr25_35742371     ZHar    A    G        0      0        2 
  25 chr25_35742371   Sample    A    G        0      0        2 
  25 chr25_35746073     AAsi    A    G        0      0        2 
  25 chr25_35746073     AKia    A    G        0      0        2 
  25 chr25_35746073     AOna    A    G        0      0        2 
  25 chr25_35746073     ASom    A    G        0      0        2 
  25 chr25_35746073     HCab    A    G        0      0        2 
  25 chr25_35746073     HPrz    A    G        0      0        2 
  25 chr25_35746073     ZBoe    A    G        1      2        2 
  25 chr25_35746073     ZGre    A    G        0      0        2 
  25 chr25_35746073     ZHar    A    G        0      0        2 
  25 chr25_35746073   Sample    A    G        0      0        2 
  25 chr25_35748166     AAsi    G    A        0      0        2 
  25 chr25_35748166     AKia    G    A        0      0        2 
  25 chr25_35748166     AOna    G    A        0      0        2 
  25 chr25_35748166     ASom    G    A        0      0        2 
  25 chr25_35748166     HCab    G    A        1      2        2 
  25 chr25_35748166     HPrz    G    A        1      2        2 
  25 chr25_35748166     ZBoe    G    A        0      0        2 
  25 chr25_35748166     ZGre    G    A        0      0        2 
  25 chr25_35748166     ZHar    G    A        0      0        2 
  25 chr25_35748166   Sample    G    A        0      0        2 
  25 chr25_35750505     AAsi    T    C        0      0        2 
  25 chr25_35750505     AKia    T    C        0      0        2 
  25 chr25_35750505     AOna    T    C        0      0        2 
  25 chr25_35750505     ASom    T    C        0      0        2 
  25 chr25_35750505     HCab    T    C        1      2        2 
  25 chr25_35750505     HPrz    T    C        1      2        2 
  25 chr25_35750505     ZBoe    T    C        0      0        2 
  25 chr25_35750505     ZGre    T    C        0      0        2 
  25 chr25_35750505     ZHar    T    C        0      0        2 
  25 chr25_35750505   Sample    T    C        0      0        2 
  25 chr25_35750526     AAsi    A    G        0      0        2 
  25 chr25_35750526     AKia    A    G      0.5      1        2 
  25 chr25_35750526     AOna    A    G      0.5      1        2 
  25 chr25_35750526     ASom    A    G        0      0        2 
  25 chr25_35750526     HCab    A    G        0      0        2 
  25 chr25_35750526     HPrz    A    G        0      0        2 
  25 chr25_35750526     ZBoe    A    G        0      0        2 
  25 chr25_35750526     ZGre    A    G        0      0        2 
  25 chr25_35750526     ZHar    A    G        0      0        2 
  25 chr25_35750526   Sample    A    G        0      0        2 
  25 chr25_35755142     AAsi    A    G        0      0        2 
  25 chr25_35755142     AKia    A    G        1      2        2 
  25 chr25_35755142     AOna    A    G        1      2        2 
  25 chr25_35755142     ASom    A    G        0      0        2 
  25 chr25_35755142     HCab    A    G        0      0        2 
  25 chr25_35755142     HPrz    A    G        0      0        2 
  25 chr25_35755142     ZBoe    A    G        0      0        2 
  25 chr25_35755142     ZGre    A    G        0      0        2 
  25 chr25_35755142     ZHar    A    G        0      0        2 
  25 chr25_35755142   Sample    A    G        0      0        2 
  25 chr25_35758705     AAsi    C    G        0      0        2 
  25 chr25_35758705     AKia    C    G        0      0        2 
  25 chr25_35758705     AOna    C    G        0      0        2 
  25 chr25_35758705     ASom    C    G        0      0        2 
  25 chr25_35758705     HCab    C    G        1      2        2 
  25 chr25_35758705     HPrz    C    G        1      2        2 
  25 chr25_35758705     ZBoe    C    G        0      0        2 
  25 chr25_35758705     ZGre    C    G        0      0        2 
  25 chr25_35758705     ZHar    C    G        0      0        2 
  25 chr25_35758705   Sample    C    G        0      0        2 
  25 chr25_35760604     AAsi    G    C        0      0        2 
  25 chr25_35760604     AKia    G    C        0      0        2 
  25 chr25_35760604     AOna    G    C        0      0        2 
  25 chr25_35760604     ASom    G    C        0      0        2 
  25 chr25_35760604     HCab    G    C        0      0        2 
  25 chr25_35760604     HPrz    G    C        0      0        2 
  25 chr25_35760604     ZBoe    G    C      0.5      1        2 
  25 chr25_35760604     ZGre    G    C        0      0        2 
  25 chr25_35760604     ZHar    G    C        0      0        2 
  25 chr25_35760604   Sample    G    C        0      0        2 
  25 chr25_35772143     AAsi    T    C        0      0        2 
  25 chr25_35772143     AKia    T    C      0.5      1        2 
  25 chr25_35772143     AOna    T    C        0      0        2 
  25 chr25_35772143     ASom    T    C        0      0        2 
  25 chr25_35772143     HCab    T    C        0      0        2 
  25 chr25_35772143     HPrz    T    C        0      0        2 
  25 chr25_35772143     ZBoe    T    C        0      0        2 
  25 chr25_35772143     ZGre    T    C        0      0        2 
  25 chr25_35772143     ZHar    T    C        0      0        2 
  25 chr25_35772143   Sample    T    C        0      0        2 
  25 chr25_35774228     AAsi    G    A        0      0        2 
  25 chr25_35774228     AKia    G    A        0      0        2 
  25 chr25_35774228     AOna    G    A      0.5      1        2 
  25 chr25_35774228     ASom    G    A        0      0        2 
  25 chr25_35774228     HCab    G    A        0      0        2 
  25 chr25_35774228     HPrz    G    A        0      0        2 
  25 chr25_35774228     ZBoe    G    A        0      0        2 
  25 chr25_35774228     ZGre    G    A        0      0        2 
  25 chr25_35774228     ZHar    G    A        0      0        2 
  25 chr25_35774228   Sample    G    A        0      0        2 
  25 chr25_35787887     AAsi    G    C        0      0        2 
  25 chr25_35787887     AKia    G    C        0      0        2 
  25 chr25_35787887     AOna    G    C        0      0        2 
  25 chr25_35787887     ASom    G    C        0      0        2 
  25 chr25_35787887     HCab    G    C        0      0        2 
  25 chr25_35787887     HPrz    G    C        0      0        2 
  25 chr25_35787887     ZBoe    G    C        0      0        2 
  25 chr25_35787887     ZGre    G    C      0.5      1        2 
  25 chr25_35787887     ZHar    G    C        0      0        2 
  25 chr25_35787887   Sample    G    C        0      0        2 
  25 chr25_35788702     AAsi    T    G        0      0        2 
  25 chr25_35788702     AKia    T    G        0      0        2 
  25 chr25_35788702     AOna    T    G        0      0        2 
  25 chr25_35788702     ASom    T    G        0      0        2 
  25 chr25_35788702     HCab    T    G        0      0        2 
  25 chr25_35788702     HPrz    T    G        0      0        2 
  25 chr25_35788702     ZBoe    T    G        1      2        2 
  25 chr25_35788702     ZGre    T    G        0      0        2 
  25 chr25_35788702     ZHar    T    G        0      0        2 
  25 chr25_35788702   Sample    T    G        0      0        2 
  25 chr25_35789115     AAsi    T    C        0      0        2 
  25 chr25_35789115     AKia    T    C        1      2        2 
  25 chr25_35789115     AOna    T    C        0      0        2 
  25 chr25_35789115     ASom    T    C        0      0        2 
  25 chr25_35789115     HCab    T    C        0      0        2 
  25 chr25_35789115     HPrz    T    C        0      0        2 
  25 chr25_35789115     ZBoe    T    C        0      0        2 
  25 chr25_35789115     ZGre    T    C        0      0        2 
  25 chr25_35789115     ZHar    T    C        0      0        2 
  25 chr25_35789115   Sample    T    C        0      0        2 
  25 chr25_35789457     AAsi    G    A        0      0        2 
  25 chr25_35789457     AKia    G    A        1      2        2 
  25 chr25_35789457     AOna    G    A        0      0        2 
  25 chr25_35789457     ASom    G    A        0      0        2 
  25 chr25_35789457     HCab    G    A        1      2        2 
  25 chr25_35789457     HPrz    G    A        1      2        2 
  25 chr25_35789457     ZBoe    G    A        0      0        2 
  25 chr25_35789457     ZGre    G    A        0      0        2 
  25 chr25_35789457     ZHar    G    A        0      0        2 
  25 chr25_35789457   Sample    G    A        0      0        2 
  25 chr25_35790473     AAsi    A    G        0      0        2 
  25 chr25_35790473     AKia    A    G        0      0        2 
  25 chr25_35790473     AOna    A    G        0      0        2 
  25 chr25_35790473     ASom    A    G        0      0        2 
  25 chr25_35790473     HCab    A    G        0      0        2 
  25 chr25_35790473     HPrz    A    G        0      0        2 
  25 chr25_35790473     ZBoe    A    G        0      0        2 
  25 chr25_35790473     ZGre    A    G        0      0        2 
  25 chr25_35790473     ZHar    A    G        1      2        2 
  25 chr25_35790473   Sample    A    G        0      0        2 
  25 chr25_35790910     AAsi    C    A        0      0        2 
  25 chr25_35790910     AKia    C    A        0      0        2 
  25 chr25_35790910     AOna    C    A        0      0        2 
  25 chr25_35790910     ASom    C    A        0      0        2 
  25 chr25_35790910     HCab    C    A        1      2        2 
  25 chr25_35790910     HPrz    C    A        1      2        2 
  25 chr25_35790910     ZBoe    C    A        0      0        2 
  25 chr25_35790910     ZGre    C    A        0      0        2 
  25 chr25_35790910     ZHar    C    A        0      0        2 
  25 chr25_35790910   Sample    C    A        0      0        2 
  25 chr25_35791431     AAsi    T    C        0      0        2 
  25 chr25_35791431     AKia    T    C        0      0        2 
  25 chr25_35791431     AOna    T    C        1      2        2 
  25 chr25_35791431     ASom    T    C        0      0        2 
  25 chr25_35791431     HCab    T    C        0      0        2 
  25 chr25_35791431     HPrz    T    C        0      0        2 
  25 chr25_35791431     ZBoe    T    C        0      0        2 
  25 chr25_35791431     ZGre    T    C        0      0        2 
  25 chr25_35791431     ZHar    T    C        0      0        2 
  25 chr25_35791431   Sample    T    C        0      0        2 
  25 chr25_35799297     AAsi    C    G        0      0        2 
  25 chr25_35799297     AKia    C    G        0      0        2 
  25 chr25_35799297     AOna    C    G        0      0        2 
  25 chr25_35799297     ASom    C    G        0      0        2 
  25 chr25_35799297     HCab    C    G        1      2        2 
  25 chr25_35799297     HPrz    C    G        0      0        2 
  25 chr25_35799297     ZBoe    C    G        0      0        2 
  25 chr25_35799297     ZGre    C    G        0      0        2 
  25 chr25_35799297     ZHar    C    G        0      0        2 
  25 chr25_35799297   Sample    C    G        0      0        2 
  25 chr25_35799778     AAsi    T    C        0      0        2 
  25 chr25_35799778     AKia    T    C        0      0        2 
  25 chr25_35799778     AOna    T    C      0.5      1        2 
  25 chr25_35799778     ASom    T    C        0      0        2 
  25 chr25_35799778     HCab    T    C        0      0        2 
  25 chr25_35799778     HPrz    T    C        0      0        2 
  25 chr25_35799778     ZBoe    T    C        0      0        2 
  25 chr25_35799778     ZGre    T    C        0      0        2 
  25 chr25_35799778     ZHar    T    C        0      0        2 
  25 chr25_35799778   Sample    T    C        0      0        2 
  25 chr25_35808802     AAsi    A    G        0      0        2 
  25 chr25_35808802     AKia    A    G        0      0        2 
  25 chr25_35808802     AOna    A    G        0      0        2 
  25 chr25_35808802     ASom    A    G        0      0        2 
  25 chr25_35808802     HCab    A    G        0      0        2 
  25 chr25_35808802     HPrz    A    G        0      0        2 
  25 chr25_35808802     ZBoe    A    G        0      0        2 
  25 chr25_35808802     ZGre    A    G        0      0        2 
  25 chr25_35808802     ZHar    A    G        1      2        2 
  25 chr25_35808802   Sample    A    G        0      0        2 
  25 chr25_35820790     AAsi    G    A        0      0        2 
  25 chr25_35820790     AKia    G    A        0      0        2 
  25 chr25_35820790     AOna    G    A        0      0        2 
  25 chr25_35820790     ASom    G    A        0      0        2 
  25 chr25_35820790     HCab    G    A        1      2        2 
  25 chr25_35820790     HPrz    G    A        1      2        2 
  25 chr25_35820790     ZBoe    G    A        0      0        2 
  25 chr25_35820790     ZGre    G    A        0      0        2 
  25 chr25_35820790     ZHar    G    A        0      0        2 
  25 chr25_35820790   Sample    G    A        0      0        2 
  25 chr25_35821800     AAsi    A    C        0      0        2 
  25 chr25_35821800     AKia    A    C        0      0        2 
  25 chr25_35821800     AOna    A    C        0      0        2 
  25 chr25_35821800     ASom    A    C        0      0        2 
  25 chr25_35821800     HCab    A    C        0      0        2 
  25 chr25_35821800     HPrz    A    C        0      0        2 
  25 chr25_35821800     ZBoe    A    C        0      0        2 
  25 chr25_35821800     ZGre    A    C        1      2        2 
  25 chr25_35821800     ZHar    A    C        0      0        2 
  25 chr25_35821800   Sample    A    C        0      0        2 
  25 chr25_35822737     AAsi    G    A        0      0        2 
  25 chr25_35822737     AKia    G    A      0.5      1        2 
  25 chr25_35822737     AOna    G    A        0      0        2 
  25 chr25_35822737     ASom    G    A        0      0        2 
  25 chr25_35822737     HCab    G    A        0      0        2 
  25 chr25_35822737     HPrz    G    A        0      0        2 
  25 chr25_35822737     ZBoe    G    A        0      0        2 
  25 chr25_35822737     ZGre    G    A        0      0        2 
  25 chr25_35822737     ZHar    G    A        0      0        2 
  25 chr25_35822737   Sample    G    A        0      0        2 
  25 chr25_35827357     AAsi    T    C        0      0        2 
  25 chr25_35827357     AKia    T    C        0      0        2 
  25 chr25_35827357     AOna    T    C        0      0        2 
  25 chr25_35827357     ASom    T    C        0      0        2 
  25 chr25_35827357     HCab    T    C        0      0        2 
  25 chr25_35827357     HPrz    T    C        0      0        2 
  25 chr25_35827357     ZBoe    T    C        1      2        2 
  25 chr25_35827357     ZGre    T    C        0      0        2 
  25 chr25_35827357     ZHar    T    C        0      0        2 
  25 chr25_35827357   Sample    T    C        0      0        2 
  25 chr25_35827719     AAsi    A    G        0      0        2 
  25 chr25_35827719     AKia    A    G        1      2        2 
  25 chr25_35827719     AOna    A    G        0      0        2 
  25 chr25_35827719     ASom    A    G        0      0        2 
  25 chr25_35827719     HCab    A    G        0      0        2 
  25 chr25_35827719     HPrz    A    G        0      0        2 
  25 chr25_35827719     ZBoe    A    G        0      0        2 
  25 chr25_35827719     ZGre    A    G        0      0        2 
  25 chr25_35827719     ZHar    A    G        0      0        2 
  25 chr25_35827719   Sample    A    G        0      0        2 
  25 chr25_35827967     AAsi    A    G        0      0        2 
  25 chr25_35827967     AKia    A    G        0      0        2 
  25 chr25_35827967     AOna    A    G        0      0        2 
  25 chr25_35827967     ASom    A    G        1      2        2 
  25 chr25_35827967     HCab    A    G        0      0        2 
  25 chr25_35827967     HPrz    A    G        0      0        2 
  25 chr25_35827967     ZBoe    A    G        0      0        2 
  25 chr25_35827967     ZGre    A    G        0      0        2 
  25 chr25_35827967     ZHar    A    G        0      0        2 
  25 chr25_35827967   Sample    A    G        0      0        2 
  25 chr25_35830287     AAsi    T    C        0      0        2 
  25 chr25_35830287     AKia    T    C      0.5      1        2 
  25 chr25_35830287     AOna    T    C      0.5      1        2 
  25 chr25_35830287     ASom    T    C        0      0        2 
  25 chr25_35830287     HCab    T    C        0      0        2 
  25 chr25_35830287     HPrz    T    C        0      0        2 
  25 chr25_35830287     ZBoe    T    C        0      0        2 
  25 chr25_35830287     ZGre    T    C        0      0        2 
  25 chr25_35830287     ZHar    T    C        0      0        2 
  25 chr25_35830287   Sample    T    C        0      0        2 
  25 chr25_35833132     AAsi    C    T        0      0        2 
  25 chr25_35833132     AKia    C    T        0      0        2 
  25 chr25_35833132     AOna    C    T        0      0        2 
  25 chr25_35833132     ASom    C    T        0      0        2 
  25 chr25_35833132     HCab    C    T        0      0        2 
  25 chr25_35833132     HPrz    C    T        0      0        2 
  25 chr25_35833132     ZBoe    C    T        0      0        2 
  25 chr25_35833132     ZGre    C    T        0      0        2 
  25 chr25_35833132     ZHar    C    T        1      2        2 
  25 chr25_35833132   Sample    C    T        0      0        2 
  25 chr25_35834795     AAsi    A    G        0      0        2 
  25 chr25_35834795     AKia    A    G      0.5      1        2 
  25 chr25_35834795     AOna    A    G      0.5      1        2 
  25 chr25_35834795     ASom    A    G        0      0        2 
  25 chr25_35834795     HCab    A    G        0      0        2 
  25 chr25_35834795     HPrz    A    G        0      0        2 
  25 chr25_35834795     ZBoe    A    G        0      0        2 
  25 chr25_35834795     ZGre    A    G        0      0        2 
  25 chr25_35834795     ZHar    A    G        0      0        2 
  25 chr25_35834795   Sample    A    G        0      0        2 
  25 chr25_35843165     AAsi    C    T        0      0        2 
  25 chr25_35843165     AKia    C    T        0      0        2 
  25 chr25_35843165     AOna    C    T        0      0        2 
  25 chr25_35843165     ASom    C    T        0      0        2 
  25 chr25_35843165     HCab    C    T        1      2        2 
  25 chr25_35843165     HPrz    C    T        1      2        2 
  25 chr25_35843165     ZBoe    C    T        0      0        2 
  25 chr25_35843165     ZGre    C    T        0      0        2 
  25 chr25_35843165     ZHar    C    T        0      0        2 
  25 chr25_35843165   Sample    C    T        0      0        2 
  25 chr25_35843350     AAsi    T    C        1      2        2 
  25 chr25_35843350     AKia    T    C        0      0        2 
  25 chr25_35843350     AOna    T    C        0      0        2 
  25 chr25_35843350     ASom    T    C        1      2        2 
  25 chr25_35843350     HCab    T    C        0      0        2 
  25 chr25_35843350     HPrz    T    C        0      0        2 
  25 chr25_35843350     ZBoe    T    C        0      0        2 
  25 chr25_35843350     ZGre    T    C        0      0        2 
  25 chr25_35843350     ZHar    T    C        0      0        2 
  25 chr25_35843350   Sample    T    C        1      2        2 
  25 chr25_35845761     AAsi    G    A        0      0        2 
  25 chr25_35845761     AKia    G    A        1      2        2 
  25 chr25_35845761     AOna    G    A        0      0        2 
  25 chr25_35845761     ASom    G    A        0      0        2 
  25 chr25_35845761     HCab    G    A        0      0        2 
  25 chr25_35845761     HPrz    G    A        0      0        2 
  25 chr25_35845761     ZBoe    G    A        0      0        2 
  25 chr25_35845761     ZGre    G    A        0      0        2 
  25 chr25_35845761     ZHar    G    A        0      0        2 
  25 chr25_35845761   Sample    G    A        0      0        2 
  25 chr25_35847145     AAsi    A    G      0.5      1        2 
  25 chr25_35847145     AKia    A    G        0      0        2 
  25 chr25_35847145     AOna    A    G        0      0        2 
  25 chr25_35847145     ASom    A    G        0      0        2 
  25 chr25_35847145     HCab    A    G        0      0        2 
  25 chr25_35847145     HPrz    A    G        0      0        2 
  25 chr25_35847145     ZBoe    A    G        0      0        2 
  25 chr25_35847145     ZGre    A    G        0      0        2 
  25 chr25_35847145     ZHar    A    G        0      0        2 
  25 chr25_35847145   Sample    A    G        0      0        2 
  25 chr25_35849205     AAsi    G    A        0      0        2 
  25 chr25_35849205     AKia    G    A        0      0        2 
  25 chr25_35849205     AOna    G    A      0.5      1        2 
  25 chr25_35849205     ASom    G    A        0      0        2 
  25 chr25_35849205     HCab    G    A        0      0        2 
  25 chr25_35849205     HPrz    G    A        0      0        2 
  25 chr25_35849205     ZBoe    G    A        0      0        2 
  25 chr25_35849205     ZGre    G    A        0      0        2 
  25 chr25_35849205     ZHar    G    A        0      0        2 
  25 chr25_35849205   Sample    G    A        0      0        2 
  25 chr25_35849457     AAsi    T    C        0      0        2 
  25 chr25_35849457     AKia    T    C        0      0        2 
  25 chr25_35849457     AOna    T    C      0.5      1        2 
  25 chr25_35849457     ASom    T    C        0      0        2 
  25 chr25_35849457     HCab    T    C        0      0        2 
  25 chr25_35849457     HPrz    T    C        0      0        2 
  25 chr25_35849457     ZBoe    T    C        0      0        2 
  25 chr25_35849457     ZGre    T    C        0      0        2 
  25 chr25_35849457     ZHar    T    C        0      0        2 
  25 chr25_35849457   Sample    T    C        0      0        2 
  25 chr25_35858643     AAsi    T    C        0      0        2 
  25 chr25_35858643     AKia    T    C        0      0        2 
  25 chr25_35858643     AOna    T    C        0      0        2 
  25 chr25_35858643     ASom    T    C        0      0        2 
  25 chr25_35858643     HCab    T    C        1      2        2 
  25 chr25_35858643     HPrz    T    C        1      2        2 
  25 chr25_35858643     ZBoe    T    C        0      0        2 
  25 chr25_35858643     ZGre    T    C        0      0        2 
  25 chr25_35858643     ZHar    T    C        0      0        2 
  25 chr25_35858643   Sample    T    C        0      0        2 
  25 chr25_35860072     AAsi    T    C        0      0        2 
  25 chr25_35860072     AKia    T    C        0      0        2 
  25 chr25_35860072     AOna    T    C        0      0        2 
  25 chr25_35860072     ASom    T    C        0      0        2 
  25 chr25_35860072     HCab    T    C        0      0        2 
  25 chr25_35860072     HPrz    T    C        0      0        2 
  25 chr25_35860072     ZBoe    T    C      0.5      1        2 
  25 chr25_35860072     ZGre    T    C        0      0        2 
  25 chr25_35860072     ZHar    T    C        0      0        2 
  25 chr25_35860072   Sample    T    C        0      0        2 
  25 chr25_35862096     AAsi    T    C        0      0        2 
  25 chr25_35862096     AKia    T    C      0.5      1        2 
  25 chr25_35862096     AOna    T    C      0.5      1        2 
  25 chr25_35862096     ASom    T    C        0      0        2 
  25 chr25_35862096     HCab    T    C        0      0        2 
  25 chr25_35862096     HPrz    T    C        0      0        2 
  25 chr25_35862096     ZBoe    T    C        0      0        2 
  25 chr25_35862096     ZGre    T    C        0      0        2 
  25 chr25_35862096     ZHar    T    C        0      0        2 
  25 chr25_35862096   Sample    T    C        0      0        2 
  25 chr25_35862223     AAsi    C    T        0      0        2 
  25 chr25_35862223     AKia    C    T        0      0        2 
  25 chr25_35862223     AOna    C    T      0.5      1        2 
  25 chr25_35862223     ASom    C    T        0      0        2 
  25 chr25_35862223     HCab    C    T        0      0        2 
  25 chr25_35862223     HPrz    C    T        0      0        2 
  25 chr25_35862223     ZBoe    C    T        0      0        2 
  25 chr25_35862223     ZGre    C    T        0      0        2 
  25 chr25_35862223     ZHar    C    T        0      0        2 
  25 chr25_35862223   Sample    C    T        0      0        2 
  25 chr25_35862835     AAsi    T    C        0      0        2 
  25 chr25_35862835     AKia    T    C        0      0        2 
  25 chr25_35862835     AOna    T    C        0      0        2 
  25 chr25_35862835     ASom    T    C        0      0        2 
  25 chr25_35862835     HCab    T    C        1      2        2 
  25 chr25_35862835     HPrz    T    C        1      2        2 
  25 chr25_35862835     ZBoe    T    C        0      0        2 
  25 chr25_35862835     ZGre    T    C        0      0        2 
  25 chr25_35862835     ZHar    T    C        0      0        2 
  25 chr25_35862835   Sample    T    C        0      0        2 
  25 chr25_35865184     AAsi    C    G        0      0        2 
  25 chr25_35865184     AKia    C    G        0      0        2 
  25 chr25_35865184     AOna    C    G        0      0        2 
  25 chr25_35865184     ASom    C    G        1      2        2 
  25 chr25_35865184     HCab    C    G        0      0        2 
  25 chr25_35865184     HPrz    C    G        0      0        2 
  25 chr25_35865184     ZBoe    C    G        0      0        2 
  25 chr25_35865184     ZGre    C    G        0      0        2 
  25 chr25_35865184     ZHar    C    G        0      0        2 
  25 chr25_35865184   Sample    C    G        0      0        2 
  25 chr25_35870988     AAsi    G    T        0      0        2 
  25 chr25_35870988     AKia    G    T        0      0        2 
  25 chr25_35870988     AOna    G    T        0      0        2 
  25 chr25_35870988     ASom    G    T        0      0        2 
  25 chr25_35870988     HCab    G    T        0      0        2 
  25 chr25_35870988     HPrz    G    T        0      0        2 
  25 chr25_35870988     ZBoe    G    T        0      0        2 
  25 chr25_35870988     ZGre    G    T        0      0        2 
  25 chr25_35870988     ZHar    G    T        1      2        2 
  25 chr25_35870988   Sample    G    T        0      0        2 
  25 chr25_35871458     AAsi    C    T        0      0        2 
  25 chr25_35871458     AKia    C    T        0      0        2 
  25 chr25_35871458     AOna    C    T        0      0        2 
  25 chr25_35871458     ASom    C    T        0      0        2 
  25 chr25_35871458     HCab    C    T        1      2        2 
  25 chr25_35871458     HPrz    C    T        1      2        2 
  25 chr25_35871458     ZBoe    C    T        0      0        2 
  25 chr25_35871458     ZGre    C    T        0      0        2 
  25 chr25_35871458     ZHar    C    T        0      0        2 
  25 chr25_35871458   Sample    C    T        0      0        2 
  25 chr25_35873188     AAsi    A    G        0      0        2 
  25 chr25_35873188     AKia    A    G        1      2        2 
  25 chr25_35873188     AOna    A    G      0.5      1        2 
  25 chr25_35873188     ASom    A    G        0      0        2 
  25 chr25_35873188     HCab    A    G        0      0        2 
  25 chr25_35873188     HPrz    A    G        0      0        2 
  25 chr25_35873188     ZBoe    A    G        0      0        2 
  25 chr25_35873188     ZGre    A    G        0      0        2 
  25 chr25_35873188     ZHar    A    G        0      0        2 
  25 chr25_35873188   Sample    A    G        0      0        2 
  25 chr25_35874648     AAsi    A    G        1      2        2 
  25 chr25_35874648     AKia    A    G        0      0        2 
  25 chr25_35874648     AOna    A    G        0      0        2 
  25 chr25_35874648     ASom    A    G        1      2        2 
  25 chr25_35874648     HCab    A    G        0      0        2 
  25 chr25_35874648     HPrz    A    G        0      0        2 
  25 chr25_35874648     ZBoe    A    G        0      0        2 
  25 chr25_35874648     ZGre    A    G        0      0        2 
  25 chr25_35874648     ZHar    A    G        0      0        2 
  25 chr25_35874648   Sample    A    G        1      2        2 
  25 chr25_35878966     AAsi    A    G        0      0        2 
  25 chr25_35878966     AKia    A    G        1      2        2 
  25 chr25_35878966     AOna    A    G        0      0        2 
  25 chr25_35878966     ASom    A    G        0      0        2 
  25 chr25_35878966     HCab    A    G        0      0        2 
  25 chr25_35878966     HPrz    A    G        0      0        2 
  25 chr25_35878966     ZBoe    A    G        0      0        2 
  25 chr25_35878966     ZGre    A    G        0      0        2 
  25 chr25_35878966     ZHar    A    G        0      0        2 
  25 chr25_35878966   Sample    A    G        0      0        2 
  25 chr25_35886348     AAsi    A    C        0      0        2 
  25 chr25_35886348     AKia    A    C        0      0        2 
  25 chr25_35886348     AOna    A    C        0      0        2 
  25 chr25_35886348     ASom    A    C        0      0        2 
  25 chr25_35886348     HCab    A    C        0      0        2 
  25 chr25_35886348     HPrz    A    C        0      0        2 
  25 chr25_35886348     ZBoe    A    C        0      0        2 
  25 chr25_35886348     ZGre    A    C        0      0        2 
  25 chr25_35886348     ZHar    A    C        1      2        2 
  25 chr25_35886348   Sample    A    C        0      0        2 
  25 chr25_35896258     AAsi    T    C        0      0        2 
  25 chr25_35896258     AKia    T    C        1      2        2 
  25 chr25_35896258     AOna    T    C        0      0        2 
  25 chr25_35896258     ASom    T    C        0      0        2 
  25 chr25_35896258     HCab    T    C        0      0        2 
  25 chr25_35896258     HPrz    T    C        0      0        2 
  25 chr25_35896258     ZBoe    T    C        0      0        2 
  25 chr25_35896258     ZGre    T    C        0      0        2 
  25 chr25_35896258     ZHar    T    C        0      0        2 
  25 chr25_35896258   Sample    T    C        0      0        2 
  25 chr25_35898959     AAsi    C    T        0      0        2 
  25 chr25_35898959     AKia    C    T        1      2        2 
  25 chr25_35898959     AOna    C    T        0      0        2 
  25 chr25_35898959     ASom    C    T        0      0        2 
  25 chr25_35898959     HCab    C    T        0      0        2 
  25 chr25_35898959     HPrz    C    T        0      0        2 
  25 chr25_35898959     ZBoe    C    T        0      0        2 
  25 chr25_35898959     ZGre    C    T        0      0        2 
  25 chr25_35898959     ZHar    C    T        0      0        2 
  25 chr25_35898959   Sample    C    T        0      0        2 
  25 chr25_35900982     AAsi    C    T        0      0        2 
  25 chr25_35900982     AKia    C    T        0      0        2 
  25 chr25_35900982     AOna    C    T        0      0        2 
  25 chr25_35900982     ASom    C    T        0      0        2 
  25 chr25_35900982     HCab    C    T        0      0        2 
  25 chr25_35900982     HPrz    C    T        0      0        2 
  25 chr25_35900982     ZBoe    C    T        0      0        2 
  25 chr25_35900982     ZGre    C    T        1      2        2 
  25 chr25_35900982     ZHar    C    T        0      0        2 
  25 chr25_35900982   Sample    C    T        0      0        2 
  25 chr25_35918408     AAsi    T    C        0      0        2 
  25 chr25_35918408     AKia    T    C        1      2        2 
  25 chr25_35918408     AOna    T    C        0      0        2 
  25 chr25_35918408     ASom    T    C        0      0        2 
  25 chr25_35918408     HCab    T    C        0      0        2 
  25 chr25_35918408     HPrz    T    C        0      0        2 
  25 chr25_35918408     ZBoe    T    C        0      0        2 
  25 chr25_35918408     ZGre    T    C        0      0        2 
  25 chr25_35918408     ZHar    T    C        0      0        2 
  25 chr25_35918408   Sample    T    C        0      0        2 
  25 chr25_35927157     AAsi    T    C        0      0        2 
  25 chr25_35927157     AKia    T    C        0      0        2 
  25 chr25_35927157     AOna    T    C      0.5      1        2 
  25 chr25_35927157     ASom    T    C        0      0        2 
  25 chr25_35927157     HCab    T    C        0      0        2 
  25 chr25_35927157     HPrz    T    C        0      0        2 
  25 chr25_35927157     ZBoe    T    C        0      0        2 
  25 chr25_35927157     ZGre    T    C        0      0        2 
  25 chr25_35927157     ZHar    T    C        0      0        2 
  25 chr25_35927157   Sample    T    C        0      0        2 
  25 chr25_35927542     AAsi    A    G        0      0        2 
  25 chr25_35927542     AKia    A    G        0      0        2 
  25 chr25_35927542     AOna    A    G      0.5      1        2 
  25 chr25_35927542     ASom    A    G        0      0        2 
  25 chr25_35927542     HCab    A    G        0      0        2 
  25 chr25_35927542     HPrz    A    G        0      0        2 
  25 chr25_35927542     ZBoe    A    G        0      0        2 
  25 chr25_35927542     ZGre    A    G        0      0        2 
  25 chr25_35927542     ZHar    A    G        0      0        2 
  25 chr25_35927542   Sample    A    G        0      0        2 
  25 chr25_35934079     AAsi    G    A        0      0        2 
  25 chr25_35934079     AKia    G    A        0      0        2 
  25 chr25_35934079     AOna    G    A        0      0        2 
  25 chr25_35934079     ASom    G    A        0      0        2 
  25 chr25_35934079     HCab    G    A        1      2        2 
  25 chr25_35934079     HPrz    G    A        1      2        2 
  25 chr25_35934079     ZBoe    G    A        0      0        2 
  25 chr25_35934079     ZGre    G    A        0      0        2 
  25 chr25_35934079     ZHar    G    A        0      0        2 
  25 chr25_35934079   Sample    G    A        0      0        2 
  25 chr25_35934699     AAsi    C    T        0      0        2 
  25 chr25_35934699     AKia    C    T        0      0        2 
  25 chr25_35934699     AOna    C    T        0      0        2 
  25 chr25_35934699     ASom    C    T        0      0        2 
  25 chr25_35934699     HCab    C    T        1      2        2 
  25 chr25_35934699     HPrz    C    T        1      2        2 
  25 chr25_35934699     ZBoe    C    T        0      0        2 
  25 chr25_35934699     ZGre    C    T      0.5      1        2 
  25 chr25_35934699     ZHar    C    T        0      0        2 
  25 chr25_35934699   Sample    C    T        0      0        2 
  25 chr25_35935507     AAsi    G    C        0      0        2 
  25 chr25_35935507     AKia    G    C        0      0        2 
  25 chr25_35935507     AOna    G    C        0      0        2 
  25 chr25_35935507     ASom    G    C        0      0        2 
  25 chr25_35935507     HCab    G    C        0      0        2 
  25 chr25_35935507     HPrz    G    C        0      0        2 
  25 chr25_35935507     ZBoe    G    C        0      0        2 
  25 chr25_35935507     ZGre    G    C        0      0        2 
  25 chr25_35935507     ZHar    G    C        1      2        2 
  25 chr25_35935507   Sample    G    C        0      0        2 
  25 chr25_35944268     AAsi    T    C        0      0        2 
  25 chr25_35944268     AKia    T    C        0      0        2 
  25 chr25_35944268     AOna    T    C        0      0        2 
  25 chr25_35944268     ASom    T    C        0      0        2 
  25 chr25_35944268     HCab    T    C        0      0        2 
  25 chr25_35944268     HPrz    T    C        0      0        2 
  25 chr25_35944268     ZBoe    T    C        1      2        2 
  25 chr25_35944268     ZGre    T    C        0      0        2 
  25 chr25_35944268     ZHar    T    C        0      0        2 
  25 chr25_35944268   Sample    T    C        0      0        2 
  25 chr25_35954003     AAsi    A    C        0      0        2 
  25 chr25_35954003     AKia    A    C        0      0        2 
  25 chr25_35954003     AOna    A    C        0      0        2 
  25 chr25_35954003     ASom    A    C        0      0        2 
  25 chr25_35954003     HCab    A    C        0      0        2 
  25 chr25_35954003     HPrz    A    C        0      0        2 
  25 chr25_35954003     ZBoe    A    C        0      0        2 
  25 chr25_35954003     ZGre    A    C        0      0        2 
  25 chr25_35954003     ZHar    A    C        1      2        2 
  25 chr25_35954003   Sample    A    C        0      0        2 
  25 chr25_35954605     AAsi    C    T        0      0        2 
  25 chr25_35954605     AKia    C    T        0      0        2 
  25 chr25_35954605     AOna    C    T        0      0        2 
  25 chr25_35954605     ASom    C    T        0      0        2 
  25 chr25_35954605     HCab    C    T        0      0        2 
  25 chr25_35954605     HPrz    C    T        0      0        2 
  25 chr25_35954605     ZBoe    C    T        0      0        2 
  25 chr25_35954605     ZGre    C    T        1      2        2 
  25 chr25_35954605     ZHar    C    T        0      0        2 
  25 chr25_35954605   Sample    C    T        0      0        2 
  25 chr25_35955580     AAsi    C    G        0      0        2 
  25 chr25_35955580     AKia    C    G        0      0        2 
  25 chr25_35955580     AOna    C    G        0      0        2 
  25 chr25_35955580     ASom    C    G        0      0        2 
  25 chr25_35955580     HCab    C    G        0      0        2 
  25 chr25_35955580     HPrz    C    G        0      0        2 
  25 chr25_35955580     ZBoe    C    G        1      2        2 
  25 chr25_35955580     ZGre    C    G        0      0        2 
  25 chr25_35955580     ZHar    C    G        0      0        2 
  25 chr25_35955580   Sample    C    G        0      0        2 
  25 chr25_35958921     AAsi    C    G        1      2        2 
  25 chr25_35958921     AKia    C    G        0      0        2 
  25 chr25_35958921     AOna    C    G      0.5      1        2 
  25 chr25_35958921     ASom    C    G        1      2        2 
  25 chr25_35958921     HCab    C    G        0      0        2 
  25 chr25_35958921     HPrz    C    G        0      0        2 
  25 chr25_35958921     ZBoe    C    G        0      0        2 
  25 chr25_35958921     ZGre    C    G        0      0        2 
  25 chr25_35958921     ZHar    C    G        0      0        2 
  25 chr25_35958921   Sample    C    G        1      2        2 
  25 chr25_35960938     AAsi    T    C        0      0        2 
  25 chr25_35960938     AKia    T    C        0      0        2 
  25 chr25_35960938     AOna    T    C        1      2        2 
  25 chr25_35960938     ASom    T    C        0      0        2 
  25 chr25_35960938     HCab    T    C        0      0        2 
  25 chr25_35960938     HPrz    T    C        0      0        2 
  25 chr25_35960938     ZBoe    T    C        0      0        2 
  25 chr25_35960938     ZGre    T    C        0      0        2 
  25 chr25_35960938     ZHar    T    C        0      0        2 
  25 chr25_35960938   Sample    T    C        0      0        2 
  25 chr25_35962417     AAsi    C    T        0      0        2 
  25 chr25_35962417     AKia    C    T        0      0        2 
  25 chr25_35962417     AOna    C    T        0      0        2 
  25 chr25_35962417     ASom    C    T        0      0        2 
  25 chr25_35962417     HCab    C    T        1      2        2 
  25 chr25_35962417     HPrz    C    T        1      2        2 
  25 chr25_35962417     ZBoe    C    T        0      0        2 
  25 chr25_35962417     ZGre    C    T        0      0        2 
  25 chr25_35962417     ZHar    C    T        0      0        2 
  25 chr25_35962417   Sample    C    T        0      0        2 
  25 chr25_35963503     AAsi    A    G        0      0        2 
  25 chr25_35963503     AKia    A    G        0      0        2 
  25 chr25_35963503     AOna    A    G      0.5      1        2 
  25 chr25_35963503     ASom    A    G        0      0        2 
  25 chr25_35963503     HCab    A    G        0      0        2 
  25 chr25_35963503     HPrz    A    G        0      0        2 
  25 chr25_35963503     ZBoe    A    G        0      0        2 
  25 chr25_35963503     ZGre    A    G        0      0        2 
  25 chr25_35963503     ZHar    A    G        0      0        2 
  25 chr25_35963503   Sample    A    G        0      0        2 
  25 chr25_35965591     AAsi    A    G        0      0        2 
  25 chr25_35965591     AKia    A    G        1      2        2 
  25 chr25_35965591     AOna    A    G        0      0        2 
  25 chr25_35965591     ASom    A    G        0      0        2 
  25 chr25_35965591     HCab    A    G        0      0        2 
  25 chr25_35965591     HPrz    A    G        0      0        2 
  25 chr25_35965591     ZBoe    A    G        0      0        2 
  25 chr25_35965591     ZGre    A    G        0      0        2 
  25 chr25_35965591     ZHar    A    G        0      0        2 
  25 chr25_35965591   Sample    A    G        0      0        2 
  25 chr25_35967439     AAsi    T    C        0      0        2 
  25 chr25_35967439     AKia    T    C        0      0        2 
  25 chr25_35967439     AOna    T    C        0      0        2 
  25 chr25_35967439     ASom    T    C        0      0        2 
  25 chr25_35967439     HCab    T    C        0      0        2 
  25 chr25_35967439     HPrz    T    C        0      0        2 
  25 chr25_35967439     ZBoe    T    C        1      2        2 
  25 chr25_35967439     ZGre    T    C        0      0        2 
  25 chr25_35967439     ZHar    T    C        0      0        2 
  25 chr25_35967439   Sample    T    C        0      0        2 
  25 chr25_35967520     AAsi    C    T        0      0        2 
  25 chr25_35967520     AKia    C    T        0      0        2 
  25 chr25_35967520     AOna    C    T        0      0        2 
  25 chr25_35967520     ASom    C    T        0      0        2 
  25 chr25_35967520     HCab    C    T        0      0        2 
  25 chr25_35967520     HPrz    C    T        0      0        2 
  25 chr25_35967520     ZBoe    C    T        1      2        2 
  25 chr25_35967520     ZGre    C    T      0.5      1        2 
  25 chr25_35967520     ZHar    C    T        1      2        2 
  25 chr25_35967520   Sample    C    T        0      0        2 
  25 chr25_35968897     AAsi    T    C        0      0        2 
  25 chr25_35968897     AKia    T    C        0      0        2 
  25 chr25_35968897     AOna    T    C        0      0        2 
  25 chr25_35968897     ASom    T    C        0      0        2 
  25 chr25_35968897     HCab    T    C        1      2        2 
  25 chr25_35968897     HPrz    T    C        1      2        2 
  25 chr25_35968897     ZBoe    T    C        0      0        2 
  25 chr25_35968897     ZGre    T    C        0      0        2 
  25 chr25_35968897     ZHar    T    C        0      0        2 
  25 chr25_35968897   Sample    T    C        0      0        2 
  25 chr25_35969699     AAsi    T    C        0      0        2 
  25 chr25_35969699     AKia    T    C        0      0        2 
  25 chr25_35969699     AOna    T    C        0      0        2 
  25 chr25_35969699     ASom    T    C        0      0        2 
  25 chr25_35969699     HCab    T    C        0      0        2 
  25 chr25_35969699     HPrz    T    C        0      0        2 
  25 chr25_35969699     ZBoe    T    C        0      0        2 
  25 chr25_35969699     ZGre    T    C        0      0        2 
  25 chr25_35969699     ZHar    T    C        1      2        2 
  25 chr25_35969699   Sample    T    C        0      0        2 
  25 chr25_35971291     AAsi    C    A        1      2        2 
  25 chr25_35971291     AKia    C    A        0      0        2 
  25 chr25_35971291     AOna    C    A        0      0        2 
  25 chr25_35971291     ASom    C    A        1      2        2 
  25 chr25_35971291     HCab    C    A        0      0        2 
  25 chr25_35971291     HPrz    C    A        0      0        2 
  25 chr25_35971291     ZBoe    C    A        0      0        2 
  25 chr25_35971291     ZGre    C    A        0      0        2 
  25 chr25_35971291     ZHar    C    A        0      0        2 
  25 chr25_35971291   Sample    C    A        1      2        2 
  25 chr25_35979725     AAsi    G    A        0      0        2 
  25 chr25_35979725     AKia    G    A        0      0        2 
  25 chr25_35979725     AOna    G    A        0      0        2 
  25 chr25_35979725     ASom    G    A        0      0        2 
  25 chr25_35979725     HCab    G    A        0      0        2 
  25 chr25_35979725     HPrz    G    A        0      0        2 
  25 chr25_35979725     ZBoe    G    A        0      0        2 
  25 chr25_35979725     ZGre    G    A        0      0        2 
  25 chr25_35979725     ZHar    G    A        1      2        2 
  25 chr25_35979725   Sample    G    A        0      0        2 
  25 chr25_35981313     AAsi    C    A        0      0        2 
  25 chr25_35981313     AKia    C    A        0      0        2 
  25 chr25_35981313     AOna    C    A      0.5      1        2 
  25 chr25_35981313     ASom    C    A        0      0        2 
  25 chr25_35981313     HCab    C    A        0      0        2 
  25 chr25_35981313     HPrz    C    A        0      0        2 
  25 chr25_35981313     ZBoe    C    A        0      0        2 
  25 chr25_35981313     ZGre    C    A        0      0        2 
  25 chr25_35981313     ZHar    C    A        0      0        2 
  25 chr25_35981313   Sample    C    A        0      0        2 
  25 chr25_35984761     AAsi    A    G        0      0        2 
  25 chr25_35984761     AKia    A    G        0      0        2 
  25 chr25_35984761     AOna    A    G        0      0        2 
  25 chr25_35984761     ASom    A    G        0      0        2 
  25 chr25_35984761     HCab    A    G        0      0        2 
  25 chr25_35984761     HPrz    A    G        0      0        2 
  25 chr25_35984761     ZBoe    A    G        0      0        2 
  25 chr25_35984761     ZGre    A    G        0      0        2 
  25 chr25_35984761     ZHar    A    G        1      2        2 
  25 chr25_35984761   Sample    A    G        0      0        2 
  25 chr25_35987792     AAsi    C    G        0      0        2 
  25 chr25_35987792     AKia    C    G        0      0        2 
  25 chr25_35987792     AOna    C    G      0.5      1        2 
  25 chr25_35987792     ASom    C    G        0      0        2 
  25 chr25_35987792     HCab    C    G        0      0        2 
  25 chr25_35987792     HPrz    C    G        0      0        2 
  25 chr25_35987792     ZBoe    C    G        0      0        2 
  25 chr25_35987792     ZGre    C    G        0      0        2 
  25 chr25_35987792     ZHar    C    G        0      0        2 
  25 chr25_35987792   Sample    C    G        0      0        2 
  25 chr25_35990886     AAsi    G    A        0      0        2 
  25 chr25_35990886     AKia    G    A        0      0        2 
  25 chr25_35990886     AOna    G    A        1      2        2 
  25 chr25_35990886     ASom    G    A        0      0        2 
  25 chr25_35990886     HCab    G    A        0      0        2 
  25 chr25_35990886     HPrz    G    A        0      0        2 
  25 chr25_35990886     ZBoe    G    A        0      0        2 
  25 chr25_35990886     ZGre    G    A        0      0        2 
  25 chr25_35990886     ZHar    G    A        0      0        2 
  25 chr25_35990886   Sample    G    A        0      0        2 
  25 chr25_35995040     AAsi    G    C        0      0        2 
  25 chr25_35995040     AKia    G    C        0      0        2 
  25 chr25_35995040     AOna    G    C      0.5      1        2 
  25 chr25_35995040     ASom    G    C        0      0        2 
  25 chr25_35995040     HCab    G    C        0      0        2 
  25 chr25_35995040     HPrz    G    C        0      0        2 
  25 chr25_35995040     ZBoe    G    C        0      0        2 
  25 chr25_35995040     ZGre    G    C        0      0        2 
  25 chr25_35995040     ZHar    G    C        0      0        2 
  25 chr25_35995040   Sample    G    C        0      0        2 
  25 chr25_35999173     AAsi    C    T        0      0        2 
  25 chr25_35999173     AKia    C    T        0      0        2 
  25 chr25_35999173     AOna    C    T        0      0        2 
  25 chr25_35999173     ASom    C    T        0      0        2 
  25 chr25_35999173     HCab    C    T        1      2        2 
  25 chr25_35999173     HPrz    C    T        1      2        2 
  25 chr25_35999173     ZBoe    C    T        0      0        2 
  25 chr25_35999173     ZGre    C    T        0      0        2 
  25 chr25_35999173     ZHar    C    T        0      0        2 
  25 chr25_35999173   Sample    C    T        0      0        2 
  25 chr25_36001855     AAsi    A    G        0      0        2 
  25 chr25_36001855     AKia    A    G        0      0        2 
  25 chr25_36001855     AOna    A    G        0      0        2 
  25 chr25_36001855     ASom    A    G      0.5      1        2 
  25 chr25_36001855     HCab    A    G        0      0        2 
  25 chr25_36001855     HPrz    A    G        0      0        2 
  25 chr25_36001855     ZBoe    A    G        0      0        2 
  25 chr25_36001855     ZGre    A    G        0      0        2 
  25 chr25_36001855     ZHar    A    G        0      0        2 
  25 chr25_36001855   Sample    A    G        0      0        2 
  25 chr25_36002003     AAsi    C    G      0.5      1        2 
  25 chr25_36002003     AKia    C    G        0      0        2 
  25 chr25_36002003     AOna    C    G        0      0        2 
  25 chr25_36002003     ASom    C    G        1      2        2 
  25 chr25_36002003     HCab    C    G        0      0        2 
  25 chr25_36002003     HPrz    C    G        0      0        2 
  25 chr25_36002003     ZBoe    C    G        0      0        2 
  25 chr25_36002003     ZGre    C    G        0      0        2 
  25 chr25_36002003     ZHar    C    G        0      0        2 
  25 chr25_36002003   Sample    C    G        0      0        2 
  25 chr25_36005316     AAsi    T    C        0      0        2 
  25 chr25_36005316     AKia    T    C        0      0        2 
  25 chr25_36005316     AOna    T    C        0      0        2 
  25 chr25_36005316     ASom    T    C        0      0        2 
  25 chr25_36005316     HCab    T    C        0      0        2 
  25 chr25_36005316     HPrz    T    C        0      0        2 
  25 chr25_36005316     ZBoe    T    C      0.5      1        2 
  25 chr25_36005316     ZGre    T    C        0      0        2 
  25 chr25_36005316     ZHar    T    C        0      0        2 
  25 chr25_36005316   Sample    T    C        0      0        2 
  25 chr25_36007650     AAsi    C    A        0      0        2 
  25 chr25_36007650     AKia    C    A        0      0        2 
  25 chr25_36007650     AOna    C    A        1      2        2 
  25 chr25_36007650     ASom    C    A        0      0        2 
  25 chr25_36007650     HCab    C    A        0      0        2 
  25 chr25_36007650     HPrz    C    A        0      0        2 
  25 chr25_36007650     ZBoe    C    A        0      0        2 
  25 chr25_36007650     ZGre    C    A        0      0        2 
  25 chr25_36007650     ZHar    C    A        0      0        2 
  25 chr25_36007650   Sample    C    A        0      0        2 
  25 chr25_36011122     AAsi    C    G      0.5      1        2 
  25 chr25_36011122     AKia    C    G        0      0        2 
  25 chr25_36011122     AOna    C    G        0      0        2 
  25 chr25_36011122     ASom    C    G        0      0        2 
  25 chr25_36011122     HCab    C    G        0      0        2 
  25 chr25_36011122     HPrz    C    G        0      0        2 
  25 chr25_36011122     ZBoe    C    G        0      0        2 
  25 chr25_36011122     ZGre    C    G        0      0        2 
  25 chr25_36011122     ZHar    C    G        0      0        2 
  25 chr25_36011122   Sample    C    G        0      0        2 
  25 chr25_36012011     AAsi    C    T        0      0        2 
  25 chr25_36012011     AKia    C    T        0      0        2 
  25 chr25_36012011     AOna    C    T        0      0        2 
  25 chr25_36012011     ASom    C    T        0      0        2 
  25 chr25_36012011     HCab    C    T        1      2        2 
  25 chr25_36012011     HPrz    C    T        1      2        2 
  25 chr25_36012011     ZBoe    C    T        0      0        2 
  25 chr25_36012011     ZGre    C    T        0      0        2 
  25 chr25_36012011     ZHar    C    T        0      0        2 
  25 chr25_36012011   Sample    C    T        0      0        2 
  25 chr25_36015195     AAsi    C    G        0      0        2 
  25 chr25_36015195     AKia    C    G        0      0        2 
  25 chr25_36015195     AOna    C    G        0      0        2 
  25 chr25_36015195     ASom    C    G        0      0        2 
  25 chr25_36015195     HCab    C    G        1      2        2 
  25 chr25_36015195     HPrz    C    G        1      2        2 
  25 chr25_36015195     ZBoe    C    G        0      0        2 
  25 chr25_36015195     ZGre    C    G        0      0        2 
  25 chr25_36015195     ZHar    C    G        0      0        2 
  25 chr25_36015195   Sample    C    G        0      0        2 
  25 chr25_36029718     AAsi    A    G        1      2        2 
  25 chr25_36029718     AKia    A    G        0      0        2 
  25 chr25_36029718     AOna    A    G        0      0        2 
  25 chr25_36029718     ASom    A    G        0      0        2 
  25 chr25_36029718     HCab    A    G        0      0        2 
  25 chr25_36029718     HPrz    A    G        0      0        2 
  25 chr25_36029718     ZBoe    A    G        0      0        2 
  25 chr25_36029718     ZGre    A    G        0      0        2 
  25 chr25_36029718     ZHar    A    G        0      0        2 
  25 chr25_36029718   Sample    A    G        1      2        2 
  25 chr25_36029860     AAsi    G    T        0      0        2 
  25 chr25_36029860     AKia    G    T        0      0        2 
  25 chr25_36029860     AOna    G    T        0      0        2 
  25 chr25_36029860     ASom    G    T        0      0        2 
  25 chr25_36029860     HCab    G    T        1      2        2 
  25 chr25_36029860     HPrz    G    T        1      2        2 
  25 chr25_36029860     ZBoe    G    T        0      0        2 
  25 chr25_36029860     ZGre    G    T        0      0        2 
  25 chr25_36029860     ZHar    G    T        0      0        2 
  25 chr25_36029860   Sample    G    T        0      0        2 
  25 chr25_36031157     AAsi    A    C        0      0        2 
  25 chr25_36031157     AKia    A    C        0      0        2 
  25 chr25_36031157     AOna    A    C        0      0        2 
  25 chr25_36031157     ASom    A    C      0.5      1        2 
  25 chr25_36031157     HCab    A    C        0      0        2 
  25 chr25_36031157     HPrz    A    C        0      0        2 
  25 chr25_36031157     ZBoe    A    C        0      0        2 
  25 chr25_36031157     ZGre    A    C        0      0        2 
  25 chr25_36031157     ZHar    A    C        0      0        2 
  25 chr25_36031157   Sample    A    C        0      0        2 
  25 chr25_36031242     AAsi    G    C        0      0        2 
  25 chr25_36031242     AKia    G    C        0      0        2 
  25 chr25_36031242     AOna    G    C        0      0        2 
  25 chr25_36031242     ASom    G    C        0      0        2 
  25 chr25_36031242     HCab    G    C        0      0        2 
  25 chr25_36031242     HPrz    G    C        0      0        2 
  25 chr25_36031242     ZBoe    G    C        0      0        2 
  25 chr25_36031242     ZGre    G    C        0      0        2 
  25 chr25_36031242     ZHar    G    C        1      2        2 
  25 chr25_36031242   Sample    G    C        0      0        2 
  25 chr25_36040554     AAsi    G    A        0      0        2 
  25 chr25_36040554     AKia    G    A        0      0        2 
  25 chr25_36040554     AOna    G    A        0      0        2 
  25 chr25_36040554     ASom    G    A        0      0        2 
  25 chr25_36040554     HCab    G    A        1      2        2 
  25 chr25_36040554     HPrz    G    A        1      2        2 
  25 chr25_36040554     ZBoe    G    A        0      0        2 
  25 chr25_36040554     ZGre    G    A        0      0        2 
  25 chr25_36040554     ZHar    G    A        0      0        2 
  25 chr25_36040554   Sample    G    A        0      0        2 
  25 chr25_36041116     AAsi    C    G      0.5      1        2 
  25 chr25_36041116     AKia    C    G      0.5      1        2 
  25 chr25_36041116     AOna    C    G      0.5      1        2 
  25 chr25_36041116     ASom    C    G      0.5      1        2 
  25 chr25_36041116     HCab    C    G        0      0        2 
  25 chr25_36041116     HPrz    C    G        0      0        2 
  25 chr25_36041116     ZBoe    C    G      0.5      1        2 
  25 chr25_36041116     ZGre    C    G      0.5      1        2 
  25 chr25_36041116     ZHar    C    G        1      2        2 
  25 chr25_36041116   Sample    C    G        1      2        2 
  25 chr25_36042389     AAsi    G    A        0      0        2 
  25 chr25_36042389     AKia    G    A        0      0        2 
  25 chr25_36042389     AOna    G    A        0      0        2 
  25 chr25_36042389     ASom    G    A        0      0        2 
  25 chr25_36042389     HCab    G    A        1      2        2 
  25 chr25_36042389     HPrz    G    A        1      2        2 
  25 chr25_36042389     ZBoe    G    A        0      0        2 
  25 chr25_36042389     ZGre    G    A        0      0        2 
  25 chr25_36042389     ZHar    G    A        0      0        2 
  25 chr25_36042389   Sample    G    A        0      0        2 
  25 chr25_36042547     AAsi    T    A        0      0        2 
  25 chr25_36042547     AKia    T    A        0      0        2 
  25 chr25_36042547     AOna    T    A        0      0        2 
  25 chr25_36042547     ASom    T    A        0      0        2 
  25 chr25_36042547     HCab    T    A        0      0        2 
  25 chr25_36042547     HPrz    T    A      0.5      1        2 
  25 chr25_36042547     ZBoe    T    A        0      0        2 
  25 chr25_36042547     ZGre    T    A        0      0        2 
  25 chr25_36042547     ZHar    T    A        0      0        2 
  25 chr25_36042547   Sample    T    A        0      0        2 
  25 chr25_36043532     AAsi    C    T        0      0        2 
  25 chr25_36043532     AKia    C    T        0      0        2 
  25 chr25_36043532     AOna    C    T        0      0        2 
  25 chr25_36043532     ASom    C    T        0      0        2 
  25 chr25_36043532     HCab    C    T        0      0        2 
  25 chr25_36043532     HPrz    C    T        0      0        2 
  25 chr25_36043532     ZBoe    C    T        0      0        2 
  25 chr25_36043532     ZGre    C    T        0      0        2 
  25 chr25_36043532     ZHar    C    T        1      2        2 
  25 chr25_36043532   Sample    C    T        0      0        2 
  25 chr25_36045955     AAsi    T    C        0      0        2 
  25 chr25_36045955     AKia    T    C        0      0        2 
  25 chr25_36045955     AOna    T    C        0      0        2 
  25 chr25_36045955     ASom    T    C        1      2        2 
  25 chr25_36045955     HCab    T    C        0      0        2 
  25 chr25_36045955     HPrz    T    C        0      0        2 
  25 chr25_36045955     ZBoe    T    C        0      0        2 
  25 chr25_36045955     ZGre    T    C        0      0        2 
  25 chr25_36045955     ZHar    T    C        0      0        2 
  25 chr25_36045955   Sample    T    C        0      0        2 
  25 chr25_36049308     AAsi    A    G        0      0        2 
  25 chr25_36049308     AKia    A    G        0      0        2 
  25 chr25_36049308     AOna    A    G        0      0        2 
  25 chr25_36049308     ASom    A    G        0      0        2 
  25 chr25_36049308     HCab    A    G        0      0        2 
  25 chr25_36049308     HPrz    A    G        0      0        2 
  25 chr25_36049308     ZBoe    A    G        0      0        2 
  25 chr25_36049308     ZGre    A    G        1      2        2 
  25 chr25_36049308     ZHar    A    G        0      0        2 
  25 chr25_36049308   Sample    A    G        0      0        2 
  25 chr25_36049318     AAsi    A    G        0      0        2 
  25 chr25_36049318     AKia    A    G        0      0        2 
  25 chr25_36049318     AOna    A    G        0      0        2 
  25 chr25_36049318     ASom    A    G        0      0        2 
  25 chr25_36049318     HCab    A    G        0      0        2 
  25 chr25_36049318     HPrz    A    G        0      0        2 
  25 chr25_36049318     ZBoe    A    G        0      0        2 
  25 chr25_36049318     ZGre    A    G      0.5      1        2 
  25 chr25_36049318     ZHar    A    G        0      0        2 
  25 chr25_36049318   Sample    A    G        0      0        2 
  25 chr25_36050526     AAsi    T    C        0      0        2 
  25 chr25_36050526     AKia    T    C        0      0        2 
  25 chr25_36050526     AOna    T    C        0      0        2 
  25 chr25_36050526     ASom    T    C        0      0        2 
  25 chr25_36050526     HCab    T    C        1      2        2 
  25 chr25_36050526     HPrz    T    C        1      2        2 
  25 chr25_36050526     ZBoe    T    C        0      0        2 
  25 chr25_36050526     ZGre    T    C        0      0        2 
  25 chr25_36050526     ZHar    T    C        0      0        2 
  25 chr25_36050526   Sample    T    C        0      0        2 
  25 chr25_36050864     AAsi    A    G        0      0        2 
  25 chr25_36050864     AKia    A    G        0      0        2 
  25 chr25_36050864     AOna    A    G        0      0        2 
  25 chr25_36050864     ASom    A    G        0      0        2 
  25 chr25_36050864     HCab    A    G        0      0        2 
  25 chr25_36050864     HPrz    A    G        0      0        2 
  25 chr25_36050864     ZBoe    A    G        0      0        2 
  25 chr25_36050864     ZGre    A    G      0.5      1        2 
  25 chr25_36050864     ZHar    A    G        0      0        2 
  25 chr25_36050864   Sample    A    G        0      0        2 
  25 chr25_36051012     AAsi    T    G        0      0        2 
  25 chr25_36051012     AKia    T    G        0      0        2 
  25 chr25_36051012     AOna    T    G        0      0        2 
  25 chr25_36051012     ASom    T    G        0      0        2 
  25 chr25_36051012     HCab    T    G        0      0        2 
  25 chr25_36051012     HPrz    T    G        0      0        2 
  25 chr25_36051012     ZBoe    T    G        0      0        2 
  25 chr25_36051012     ZGre    T    G        0      0        2 
  25 chr25_36051012     ZHar    T    G        1      2        2 
  25 chr25_36051012   Sample    T    G        0      0        2 
  25 chr25_36053804     AAsi    C    A        0      0        2 
  25 chr25_36053804     AKia    C    A        0      0        2 
  25 chr25_36053804     AOna    C    A        0      0        2 
  25 chr25_36053804     ASom    C    A        0      0        2 
  25 chr25_36053804     HCab    C    A        0      0        2 
  25 chr25_36053804     HPrz    C    A        0      0        2 
  25 chr25_36053804     ZBoe    C    A        0      0        2 
  25 chr25_36053804     ZGre    C    A        0      0        2 
  25 chr25_36053804     ZHar    C    A        1      2        2 
  25 chr25_36053804   Sample    C    A        0      0        2 
  25 chr25_36067855     AAsi    T    C        0      0        2 
  25 chr25_36067855     AKia    T    C        0      0        2 
  25 chr25_36067855     AOna    T    C        0      0        2 
  25 chr25_36067855     ASom    T    C        0      0        2 
  25 chr25_36067855     HCab    T    C        0      0        2 
  25 chr25_36067855     HPrz    T    C        0      0        2 
  25 chr25_36067855     ZBoe    T    C        0      0        2 
  25 chr25_36067855     ZGre    T    C      0.5      1        2 
  25 chr25_36067855     ZHar    T    C        0      0        2 
  25 chr25_36067855   Sample    T    C        0      0        2 
  25 chr25_36071852     AAsi    T    C        0      0        2 
  25 chr25_36071852     AKia    T    C        0      0        2 
  25 chr25_36071852     AOna    T    C        0      0        2 
  25 chr25_36071852     ASom    T    C        0      0        2 
  25 chr25_36071852     HCab    T    C        0      0        2 
  25 chr25_36071852     HPrz    T    C        0      0        2 
  25 chr25_36071852     ZBoe    T    C        1      2        2 
  25 chr25_36071852     ZGre    T    C        1      2        2 
  25 chr25_36071852     ZHar    T    C        1      2        2 
  25 chr25_36071852   Sample    T    C        0      0        2 
  25 chr25_36072696     AAsi    T    C        0      0        2 
  25 chr25_36072696     AKia    T    C        0      0        2 
  25 chr25_36072696     AOna    T    C        1      2        2 
  25 chr25_36072696     ASom    T    C        0      0        2 
  25 chr25_36072696     HCab    T    C        0      0        2 
  25 chr25_36072696     HPrz    T    C        0      0        2 
  25 chr25_36072696     ZBoe    T    C        0      0        2 
  25 chr25_36072696     ZGre    T    C        0      0        2 
  25 chr25_36072696     ZHar    T    C        0      0        2 
  25 chr25_36072696   Sample    T    C        0      0        2 
  25 chr25_36075208     AAsi    T    C        0      0        2 
  25 chr25_36075208     AKia    T    C        0      0        2 
  25 chr25_36075208     AOna    T    C        0      0        2 
  25 chr25_36075208     ASom    T    C        0      0        2 
  25 chr25_36075208     HCab    T    C        1      2        2 
  25 chr25_36075208     HPrz    T    C        1      2        2 
  25 chr25_36075208     ZBoe    T    C        0      0        2 
  25 chr25_36075208     ZGre    T    C        0      0        2 
  25 chr25_36075208     ZHar    T    C        0      0        2 
  25 chr25_36075208   Sample    T    C        0      0        2 
  25 chr25_36076095     AAsi    T    C        0      0        2 
  25 chr25_36076095     AKia    T    C        0      0        2 
  25 chr25_36076095     AOna    T    C        0      0        2 
  25 chr25_36076095     ASom    T    C        0      0        2 
  25 chr25_36076095     HCab    T    C        0      0        2 
  25 chr25_36076095     HPrz    T    C        0      0        2 
  25 chr25_36076095     ZBoe    T    C        0      0        2 
  25 chr25_36076095     ZGre    T    C        0      0        2 
  25 chr25_36076095     ZHar    T    C        1      2        2 
  25 chr25_36076095   Sample    T    C        0      0        2 
  25 chr25_36077989     AAsi    T    C        0      0        2 
  25 chr25_36077989     AKia    T    C        1      2        2 
  25 chr25_36077989     AOna    T    C        0      0        2 
  25 chr25_36077989     ASom    T    C        0      0        2 
  25 chr25_36077989     HCab    T    C        0      0        2 
  25 chr25_36077989     HPrz    T    C        0      0        2 
  25 chr25_36077989     ZBoe    T    C        0      0        2 
  25 chr25_36077989     ZGre    T    C        0      0        2 
  25 chr25_36077989     ZHar    T    C        0      0        2 
  25 chr25_36077989   Sample    T    C        0      0        2 
  25 chr25_36079179     AAsi    T    C        0      0        2 
  25 chr25_36079179     AKia    T    C        0      0        2 
  25 chr25_36079179     AOna    T    C        0      0        2 
  25 chr25_36079179     ASom    T    C        0      0        2 
  25 chr25_36079179     HCab    T    C        1      2        2 
  25 chr25_36079179     HPrz    T    C        1      2        2 
  25 chr25_36079179     ZBoe    T    C        0      0        2 
  25 chr25_36079179     ZGre    T    C        0      0        2 
  25 chr25_36079179     ZHar    T    C        0      0        2 
  25 chr25_36079179   Sample    T    C        0      0        2 
  25 chr25_36086984     AAsi    T    C        0      0        2 
  25 chr25_36086984     AKia    T    C      0.5      1        2 
  25 chr25_36086984     AOna    T    C        0      0        2 
  25 chr25_36086984     ASom    T    C        0      0        2 
  25 chr25_36086984     HCab    T    C        0      0        2 
  25 chr25_36086984     HPrz    T    C        0      0        2 
  25 chr25_36086984     ZBoe    T    C        0      0        2 
  25 chr25_36086984     ZGre    T    C        0      0        2 
  25 chr25_36086984     ZHar    T    C        0      0        2 
  25 chr25_36086984   Sample    T    C        0      0        2 
  25 chr25_36087116     AAsi    A    G        0      0        2 
  25 chr25_36087116     AKia    A    G        0      0        2 
  25 chr25_36087116     AOna    A    G        0      0        2 
  25 chr25_36087116     ASom    A    G        0      0        2 
  25 chr25_36087116     HCab    A    G        1      2        2 
  25 chr25_36087116     HPrz    A    G        1      2        2 
  25 chr25_36087116     ZBoe    A    G        0      0        2 
  25 chr25_36087116     ZGre    A    G        0      0        2 
  25 chr25_36087116     ZHar    A    G        0      0        2 
  25 chr25_36087116   Sample    A    G        0      0        2 
  25 chr25_36087952     AAsi    C    A        0      0        2 
  25 chr25_36087952     AKia    C    A        0      0        2 
  25 chr25_36087952     AOna    C    A        0      0        2 
  25 chr25_36087952     ASom    C    A        0      0        2 
  25 chr25_36087952     HCab    C    A        1      2        2 
  25 chr25_36087952     HPrz    C    A        1      2        2 
  25 chr25_36087952     ZBoe    C    A        0      0        2 
  25 chr25_36087952     ZGre    C    A        0      0        2 
  25 chr25_36087952     ZHar    C    A        0      0        2 
  25 chr25_36087952   Sample    C    A        0      0        2 
  25 chr25_36090480     AAsi    A    G        1      2        2 
  25 chr25_36090480     AKia    A    G        0      0        2 
  25 chr25_36090480     AOna    A    G        0      0        2 
  25 chr25_36090480     ASom    A    G        1      2        2 
  25 chr25_36090480     HCab    A    G        0      0        2 
  25 chr25_36090480     HPrz    A    G        0      0        2 
  25 chr25_36090480     ZBoe    A    G        0      0        2 
  25 chr25_36090480     ZGre    A    G        0      0        2 
  25 chr25_36090480     ZHar    A    G        0      0        2 
  25 chr25_36090480   Sample    A    G        1      2        2 
  25 chr25_36090715     AAsi    A    G        0      0        2 
  25 chr25_36090715     AKia    A    G        1      2        2 
  25 chr25_36090715     AOna    A    G        0      0        2 
  25 chr25_36090715     ASom    A    G        0      0        2 
  25 chr25_36090715     HCab    A    G        0      0        2 
  25 chr25_36090715     HPrz    A    G        0      0        2 
  25 chr25_36090715     ZBoe    A    G        0      0        2 
  25 chr25_36090715     ZGre    A    G        0      0        2 
  25 chr25_36090715     ZHar    A    G        0      0        2 
  25 chr25_36090715   Sample    A    G        0      0        2 
  25 chr25_36099838     AAsi    T    C        0      0        2 
  25 chr25_36099838     AKia    T    C        0      0        2 
  25 chr25_36099838     AOna    T    C        0      0        2 
  25 chr25_36099838     ASom    T    C        0      0        2 
  25 chr25_36099838     HCab    T    C        0      0        2 
  25 chr25_36099838     HPrz    T    C      0.5      1        2 
  25 chr25_36099838     ZBoe    T    C        0      0        2 
  25 chr25_36099838     ZGre    T    C        0      0        2 
  25 chr25_36099838     ZHar    T    C        0      0        2 
  25 chr25_36099838   Sample    T    C        0      0        2 
  25 chr25_36100757     AAsi    A    G        0      0        2 
  25 chr25_36100757     AKia    A    G        0      0        2 
  25 chr25_36100757     AOna    A    G      0.5      1        2 
  25 chr25_36100757     ASom    A    G        0      0        2 
  25 chr25_36100757     HCab    A    G        0      0        2 
  25 chr25_36100757     HPrz    A    G        0      0        2 
  25 chr25_36100757     ZBoe    A    G        0      0        2 
  25 chr25_36100757     ZGre    A    G        0      0        2 
  25 chr25_36100757     ZHar    A    G        0      0        2 
  25 chr25_36100757   Sample    A    G        0      0        2 
  25 chr25_36102385     AAsi    A    G        0      0        2 
  25 chr25_36102385     AKia    A    G        0      0        2 
  25 chr25_36102385     AOna    A    G        0      0        2 
  25 chr25_36102385     ASom    A    G      0.5      1        2 
  25 chr25_36102385     HCab    A    G        0      0        2 
  25 chr25_36102385     HPrz    A    G        0      0        2 
  25 chr25_36102385     ZBoe    A    G        0      0        2 
  25 chr25_36102385     ZGre    A    G        0      0        2 
  25 chr25_36102385     ZHar    A    G        0      0        2 
  25 chr25_36102385   Sample    A    G        0      0        2 
  25 chr25_36102394     AAsi    A    T        0      0        2 
  25 chr25_36102394     AKia    A    T        0      0        2 
  25 chr25_36102394     AOna    A    T      0.5      1        2 
  25 chr25_36102394     ASom    A    T        0      0        2 
  25 chr25_36102394     HCab    A    T        0      0        2 
  25 chr25_36102394     HPrz    A    T        0      0        2 
  25 chr25_36102394     ZBoe    A    T        0      0        2 
  25 chr25_36102394     ZGre    A    T        0      0        2 
  25 chr25_36102394     ZHar    A    T        0      0        2 
  25 chr25_36102394   Sample    A    T        0      0        2 
  25 chr25_36118394     AAsi    T    C        0      0        2 
  25 chr25_36118394     AKia    T    C        0      0        2 
  25 chr25_36118394     AOna    T    C        0      0        2 
  25 chr25_36118394     ASom    T    C        0      0        2 
  25 chr25_36118394     HCab    T    C        0      0        2 
  25 chr25_36118394     HPrz    T    C        0      0        2 
  25 chr25_36118394     ZBoe    T    C        0      0        2 
  25 chr25_36118394     ZGre    T    C        0      0        2 
  25 chr25_36118394     ZHar    T    C        1      2        2 
  25 chr25_36118394   Sample    T    C        0      0        2 
  25 chr25_36122014     AAsi    T    G        0      0        2 
  25 chr25_36122014     AKia    T    G        0      0        2 
  25 chr25_36122014     AOna    T    G        0      0        2 
  25 chr25_36122014     ASom    T    G        0      0        2 
  25 chr25_36122014     HCab    T    G        0      0        2 
  25 chr25_36122014     HPrz    T    G        0      0        2 
  25 chr25_36122014     ZBoe    T    G        1      2        2 
  25 chr25_36122014     ZGre    T    G        0      0        2 
  25 chr25_36122014     ZHar    T    G        0      0        2 
  25 chr25_36122014   Sample    T    G        0      0        2 
  25 chr25_36134119     AAsi    C    T        0      0        2 
  25 chr25_36134119     AKia    C    T        0      0        2 
  25 chr25_36134119     AOna    C    T        0      0        2 
  25 chr25_36134119     ASom    C    T        0      0        2 
  25 chr25_36134119     HCab    C    T      0.5      1        2 
  25 chr25_36134119     HPrz    C    T        0      0        2 
  25 chr25_36134119     ZBoe    C    T        0      0        2 
  25 chr25_36134119     ZGre    C    T        0      0        2 
  25 chr25_36134119     ZHar    C    T        0      0        2 
  25 chr25_36134119   Sample    C    T        0      0        2 
  25 chr25_36139782     AAsi    G    T        0      0        2 
  25 chr25_36139782     AKia    G    T        1      2        2 
  25 chr25_36139782     AOna    G    T      0.5      1        2 
  25 chr25_36139782     ASom    G    T        0      0        2 
  25 chr25_36139782     HCab    G    T        0      0        2 
  25 chr25_36139782     HPrz    G    T        0      0        2 
  25 chr25_36139782     ZBoe    G    T        0      0        2 
  25 chr25_36139782     ZGre    G    T        0      0        2 
  25 chr25_36139782     ZHar    G    T        0      0        2 
  25 chr25_36139782   Sample    G    T        0      0        2 
  25 chr25_36140019     AAsi    C    T        0      0        2 
  25 chr25_36140019     AKia    C    T        0      0        2 
  25 chr25_36140019     AOna    C    T        0      0        2 
  25 chr25_36140019     ASom    C    T        0      0        2 
  25 chr25_36140019     HCab    C    T        1      2        2 
  25 chr25_36140019     HPrz    C    T        1      2        2 
  25 chr25_36140019     ZBoe    C    T        0      0        2 
  25 chr25_36140019     ZGre    C    T        0      0        2 
  25 chr25_36140019     ZHar    C    T        0      0        2 
  25 chr25_36140019   Sample    C    T        0      0        2 
  25 chr25_36146695     AAsi    T    C        0      0        2 
  25 chr25_36146695     AKia    T    C        0      0        2 
  25 chr25_36146695     AOna    T    C      0.5      1        2 
  25 chr25_36146695     ASom    T    C        0      0        2 
  25 chr25_36146695     HCab    T    C        0      0        2 
  25 chr25_36146695     HPrz    T    C        0      0        2 
  25 chr25_36146695     ZBoe    T    C        0      0        2 
  25 chr25_36146695     ZGre    T    C        0      0        2 
  25 chr25_36146695     ZHar    T    C        0      0        2 
  25 chr25_36146695   Sample    T    C        0      0        2 
  25 chr25_36165123     AAsi    G    A        0      0        2 
  25 chr25_36165123     AKia    G    A        0      0        2 
  25 chr25_36165123     AOna    G    A        0      0        2 
  25 chr25_36165123     ASom    G    A        0      0        2 
  25 chr25_36165123     HCab    G    A        1      2        2 
  25 chr25_36165123     HPrz    G    A        1      2        2 
  25 chr25_36165123     ZBoe    G    A        0      0        2 
  25 chr25_36165123     ZGre    G    A        0      0        2 
  25 chr25_36165123     ZHar    G    A        0      0        2 
  25 chr25_36165123   Sample    G    A        0      0        2 
  25 chr25_36166162     AAsi    A    G        0      0        2 
  25 chr25_36166162     AKia    A    G        0      0        2 
  25 chr25_36166162     AOna    A    G        0      0        2 
  25 chr25_36166162     ASom    A    G        0      0        2 
  25 chr25_36166162     HCab    A    G        0      0        2 
  25 chr25_36166162     HPrz    A    G      0.5      1        2 
  25 chr25_36166162     ZBoe    A    G        0      0        2 
  25 chr25_36166162     ZGre    A    G        0      0        2 
  25 chr25_36166162     ZHar    A    G        0      0        2 
  25 chr25_36166162   Sample    A    G        0      0        2 
  25 chr25_36194903     AAsi    G    C        0      0        2 
  25 chr25_36194903     AKia    G    C        0      0        2 
  25 chr25_36194903     AOna    G    C        0      0        2 
  25 chr25_36194903     ASom    G    C        0      0        2 
  25 chr25_36194903     HCab    G    C        0      0        2 
  25 chr25_36194903     HPrz    G    C        0      0        2 
  25 chr25_36194903     ZBoe    G    C        0      0        2 
  25 chr25_36194903     ZGre    G    C        0      0        2 
  25 chr25_36194903     ZHar    G    C        1      2        2 
  25 chr25_36194903   Sample    G    C        0      0        2 
  25 chr25_36195820     AAsi    T    C        0      0        2 
  25 chr25_36195820     AKia    T    C        0      0        2 
  25 chr25_36195820     AOna    T    C        0      0        2 
  25 chr25_36195820     ASom    T    C        0      0        2 
  25 chr25_36195820     HCab    T    C        0      0        2 
  25 chr25_36195820     HPrz    T    C        0      0        2 
  25 chr25_36195820     ZBoe    T    C        0      0        2 
  25 chr25_36195820     ZGre    T    C      0.5      1        2 
  25 chr25_36195820     ZHar    T    C        0      0        2 
  25 chr25_36195820   Sample    T    C        0      0        2 
  25 chr25_36196600     AAsi    T    C        0      0        2 
  25 chr25_36196600     AKia    T    C        0      0        2 
  25 chr25_36196600     AOna    T    C        0      0        2 
  25 chr25_36196600     ASom    T    C        0      0        2 
  25 chr25_36196600     HCab    T    C        0      0        2 
  25 chr25_36196600     HPrz    T    C        0      0        2 
  25 chr25_36196600     ZBoe    T    C        0      0        2 
  25 chr25_36196600     ZGre    T    C        1      2        2 
  25 chr25_36196600     ZHar    T    C        0      0        2 
  25 chr25_36196600   Sample    T    C        0      0        2 
  25 chr25_36197752     AAsi    G    A        0      0        2 
  25 chr25_36197752     AKia    G    A        0      0        2 
  25 chr25_36197752     AOna    G    A        0      0        2 
  25 chr25_36197752     ASom    G    A        0      0        2 
  25 chr25_36197752     HCab    G    A        1      2        2 
  25 chr25_36197752     HPrz    G    A        1      2        2 
  25 chr25_36197752     ZBoe    G    A        0      0        2 
  25 chr25_36197752     ZGre    G    A        0      0        2 
  25 chr25_36197752     ZHar    G    A        0      0        2 
  25 chr25_36197752   Sample    G    A        0      0        2 
  25 chr25_36199601     AAsi    A    G        0      0        2 
  25 chr25_36199601     AKia    A    G        0      0        2 
  25 chr25_36199601     AOna    A    G        0      0        2 
  25 chr25_36199601     ASom    A    G        0      0        2 
  25 chr25_36199601     HCab    A    G        0      0        2 
  25 chr25_36199601     HPrz    A    G        0      0        2 
  25 chr25_36199601     ZBoe    A    G        0      0        2 
  25 chr25_36199601     ZGre    A    G        0      0        2 
  25 chr25_36199601     ZHar    A    G        1      2        2 
  25 chr25_36199601   Sample    A    G        0      0        2 
  25 chr25_36204987     AAsi    C    T        0      0        2 
  25 chr25_36204987     AKia    C    T        0      0        2 
  25 chr25_36204987     AOna    C    T        0      0        2 
  25 chr25_36204987     ASom    C    T        0      0        2 
  25 chr25_36204987     HCab    C    T        1      2        2 
  25 chr25_36204987     HPrz    C    T        1      2        2 
  25 chr25_36204987     ZBoe    C    T        0      0        2 
  25 chr25_36204987     ZGre    C    T        0      0        2 
  25 chr25_36204987     ZHar    C    T        0      0        2 
  25 chr25_36204987   Sample    C    T        0      0        2 
  25 chr25_36207196     AAsi    T    C        0      0        2 
  25 chr25_36207196     AKia    T    C        1      2        2 
  25 chr25_36207196     AOna    T    C        1      2        2 
  25 chr25_36207196     ASom    T    C        0      0        2 
  25 chr25_36207196     HCab    T    C        0      0        2 
  25 chr25_36207196     HPrz    T    C        0      0        2 
  25 chr25_36207196     ZBoe    T    C        0      0        2 
  25 chr25_36207196     ZGre    T    C        0      0        2 
  25 chr25_36207196     ZHar    T    C        0      0        2 
  25 chr25_36207196   Sample    T    C        0      0        2 
  25 chr25_36208633     AAsi    T    C        0      0        2 
  25 chr25_36208633     AKia    T    C        1      2        2 
  25 chr25_36208633     AOna    T    C        1      2        2 
  25 chr25_36208633     ASom    T    C        0      0        2 
  25 chr25_36208633     HCab    T    C        0      0        2 
  25 chr25_36208633     HPrz    T    C        0      0        2 
  25 chr25_36208633     ZBoe    T    C        0      0        2 
  25 chr25_36208633     ZGre    T    C        0      0        2 
  25 chr25_36208633     ZHar    T    C        0      0        2 
  25 chr25_36208633   Sample    T    C        0      0        2 
  25 chr25_36217722     AAsi    T    C        0      0        2 
  25 chr25_36217722     AKia    T    C        0      0        2 
  25 chr25_36217722     AOna    T    C        0      0        2 
  25 chr25_36217722     ASom    T    C        0      0        2 
  25 chr25_36217722     HCab    T    C        0      0        2 
  25 chr25_36217722     HPrz    T    C        0      0        2 
  25 chr25_36217722     ZBoe    T    C        0      0        2 
  25 chr25_36217722     ZGre    T    C      0.5      1        2 
  25 chr25_36217722     ZHar    T    C        0      0        2 
  25 chr25_36217722   Sample    T    C        0      0        2 
  25 chr25_36219223     AAsi    C    T        0      0        2 
  25 chr25_36219223     AKia    C    T        0      0        2 
  25 chr25_36219223     AOna    C    T        0      0        2 
  25 chr25_36219223     ASom    C    T        0      0        2 
  25 chr25_36219223     HCab    C    T        1      2        2 
  25 chr25_36219223     HPrz    C    T        1      2        2 
  25 chr25_36219223     ZBoe    C    T        0      0        2 
  25 chr25_36219223     ZGre    C    T        0      0        2 
  25 chr25_36219223     ZHar    C    T        0      0        2 
  25 chr25_36219223   Sample    C    T        0      0        2 
  25 chr25_36221520     AAsi    C    T        0      0        2 
  25 chr25_36221520     AKia    C    T        0      0        2 
  25 chr25_36221520     AOna    C    T      0.5      1        2 
  25 chr25_36221520     ASom    C    T        0      0        2 
  25 chr25_36221520     HCab    C    T        0      0        2 
  25 chr25_36221520     HPrz    C    T        0      0        2 
  25 chr25_36221520     ZBoe    C    T        0      0        2 
  25 chr25_36221520     ZGre    C    T        0      0        2 
  25 chr25_36221520     ZHar    C    T        0      0        2 
  25 chr25_36221520   Sample    C    T        0      0        2 
  25 chr25_36223365     AAsi    G    A        0      0        2 
  25 chr25_36223365     AKia    G    A        0      0        2 
  25 chr25_36223365     AOna    G    A        0      0        2 
  25 chr25_36223365     ASom    G    A        0      0        2 
  25 chr25_36223365     HCab    G    A      0.5      1        2 
  25 chr25_36223365     HPrz    G    A      0.5      1        2 
  25 chr25_36223365     ZBoe    G    A        0      0        2 
  25 chr25_36223365     ZGre    G    A        0      0        2 
  25 chr25_36223365     ZHar    G    A        0      0        2 
  25 chr25_36223365   Sample    G    A        0      0        2 
  25 chr25_36228390     AAsi    G    T        0      0        2 
  25 chr25_36228390     AKia    G    T        0      0        2 
  25 chr25_36228390     AOna    G    T        0      0        2 
  25 chr25_36228390     ASom    G    T        0      0        2 
  25 chr25_36228390     HCab    G    T        1      2        2 
  25 chr25_36228390     HPrz    G    T        1      2        2 
  25 chr25_36228390     ZBoe    G    T        0      0        2 
  25 chr25_36228390     ZGre    G    T        0      0        2 
  25 chr25_36228390     ZHar    G    T        0      0        2 
  25 chr25_36228390   Sample    G    T        0      0        2 
  25 chr25_36234902     AAsi    A    C        0      0        2 
  25 chr25_36234902     AKia    A    C        0      0        2 
  25 chr25_36234902     AOna    A    C        0      0        2 
  25 chr25_36234902     ASom    A    C        0      0        2 
  25 chr25_36234902     HCab    A    C      0.5      1        2 
  25 chr25_36234902     HPrz    A    C        0      0        2 
  25 chr25_36234902     ZBoe    A    C        0      0        2 
  25 chr25_36234902     ZGre    A    C        0      0        2 
  25 chr25_36234902     ZHar    A    C        0      0        2 
  25 chr25_36234902   Sample    A    C        0      0        2 
  25 chr25_36237655     AAsi    C    T        0      0        2 
  25 chr25_36237655     AKia    C    T        0      0        2 
  25 chr25_36237655     AOna    C    T        0      0        2 
  25 chr25_36237655     ASom    C    T        0      0        2 
  25 chr25_36237655     HCab    C    T        1      2        2 
  25 chr25_36237655     HPrz    C    T        1      2        2 
  25 chr25_36237655     ZBoe    C    T        0      0        2 
  25 chr25_36237655     ZGre    C    T        0      0        2 
  25 chr25_36237655     ZHar    C    T        0      0        2 
  25 chr25_36237655   Sample    C    T        0      0        2 
  25 chr25_36238006     AAsi    G    C        0      0        2 
  25 chr25_36238006     AKia    G    C        0      0        2 
  25 chr25_36238006     AOna    G    C        0      0        2 
  25 chr25_36238006     ASom    G    C      0.5      1        2 
  25 chr25_36238006     HCab    G    C        0      0        2 
  25 chr25_36238006     HPrz    G    C        0      0        2 
  25 chr25_36238006     ZBoe    G    C        0      0        2 
  25 chr25_36238006     ZGre    G    C        0      0        2 
  25 chr25_36238006     ZHar    G    C        0      0        2 
  25 chr25_36238006   Sample    G    C        0      0        2 
  25 chr25_36238490     AAsi    T    G        0      0        2 
  25 chr25_36238490     AKia    T    G        0      0        2 
  25 chr25_36238490     AOna    T    G        0      0        2 
  25 chr25_36238490     ASom    T    G        0      0        2 
  25 chr25_36238490     HCab    T    G        0      0        2 
  25 chr25_36238490     HPrz    T    G      0.5      1        2 
  25 chr25_36238490     ZBoe    T    G        0      0        2 
  25 chr25_36238490     ZGre    T    G        0      0        2 
  25 chr25_36238490     ZHar    T    G        0      0        2 
  25 chr25_36238490   Sample    T    G        0      0        2 
  25 chr25_36239533     AAsi    T    C        0      0        2 
  25 chr25_36239533     AKia    T    C        0      0        2 
  25 chr25_36239533     AOna    T    C        0      0        2 
  25 chr25_36239533     ASom    T    C        0      0        2 
  25 chr25_36239533     HCab    T    C        1      2        2 
  25 chr25_36239533     HPrz    T    C        1      2        2 
  25 chr25_36239533     ZBoe    T    C        0      0        2 
  25 chr25_36239533     ZGre    T    C        0      0        2 
  25 chr25_36239533     ZHar    T    C        0      0        2 
  25 chr25_36239533   Sample    T    C        0      0        2 
  25 chr25_36248879     AAsi    A    G        0      0        2 
  25 chr25_36248879     AKia    A    G        0      0        2 
  25 chr25_36248879     AOna    A    G        0      0        2 
  25 chr25_36248879     ASom    A    G        0      0        2 
  25 chr25_36248879     HCab    A    G        0      0        2 
  25 chr25_36248879     HPrz    A    G        0      0        2 
  25 chr25_36248879     ZBoe    A    G        0      0        2 
  25 chr25_36248879     ZGre    A    G      0.5      1        2 
  25 chr25_36248879     ZHar    A    G        0      0        2 
  25 chr25_36248879   Sample    A    G        0      0        2 
  25 chr25_36255253     AAsi    A    G        0      0        2 
  25 chr25_36255253     AKia    A    G        0      0        2 
  25 chr25_36255253     AOna    A    G        0      0        2 
  25 chr25_36255253     ASom    A    G        0      0        2 
  25 chr25_36255253     HCab    A    G        0      0        2 
  25 chr25_36255253     HPrz    A    G      0.5      1        2 
  25 chr25_36255253     ZBoe    A    G        0      0        2 
  25 chr25_36255253     ZGre    A    G        0      0        2 
  25 chr25_36255253     ZHar    A    G        0      0        2 
  25 chr25_36255253   Sample    A    G        0      0        2 
  25 chr25_36259031     AAsi    A    G        0      0        2 
  25 chr25_36259031     AKia    A    G        0      0        2 
  25 chr25_36259031     AOna    A    G        0      0        2 
  25 chr25_36259031     ASom    A    G        0      0        2 
  25 chr25_36259031     HCab    A    G        1      2        2 
  25 chr25_36259031     HPrz    A    G        1      2        2 
  25 chr25_36259031     ZBoe    A    G        0      0        2 
  25 chr25_36259031     ZGre    A    G        0      0        2 
  25 chr25_36259031     ZHar    A    G        0      0        2 
  25 chr25_36259031   Sample    A    G        0      0        2 
  25 chr25_36261774     AAsi    A    G        0      0        2 
  25 chr25_36261774     AKia    A    G        0      0        2 
  25 chr25_36261774     AOna    A    G        0      0        2 
  25 chr25_36261774     ASom    A    G      0.5      1        2 
  25 chr25_36261774     HCab    A    G        0      0        2 
  25 chr25_36261774     HPrz    A    G        0      0        2 
  25 chr25_36261774     ZBoe    A    G        0      0        2 
  25 chr25_36261774     ZGre    A    G        0      0        2 
  25 chr25_36261774     ZHar    A    G        0      0        2 
  25 chr25_36261774   Sample    A    G        0      0        2 
  25 chr25_36263021     AAsi    T    C        0      0        2 
  25 chr25_36263021     AKia    T    C        0      0        2 
  25 chr25_36263021     AOna    T    C        0      0        2 
  25 chr25_36263021     ASom    T    C        0      0        2 
  25 chr25_36263021     HCab    T    C        0      0        2 
  25 chr25_36263021     HPrz    T    C        0      0        2 
  25 chr25_36263021     ZBoe    T    C        1      2        2 
  25 chr25_36263021     ZGre    T    C        0      0        2 
  25 chr25_36263021     ZHar    T    C        0      0        2 
  25 chr25_36263021   Sample    T    C        0      0        2 
  25 chr25_36263864     AAsi    T    G        0      0        2 
  25 chr25_36263864     AKia    T    G        0      0        2 
  25 chr25_36263864     AOna    T    G        0      0        2 
  25 chr25_36263864     ASom    T    G        0      0        2 
  25 chr25_36263864     HCab    T    G        1      2        2 
  25 chr25_36263864     HPrz    T    G        1      2        2 
  25 chr25_36263864     ZBoe    T    G        0      0        2 
  25 chr25_36263864     ZGre    T    G        0      0        2 
  25 chr25_36263864     ZHar    T    G        0      0        2 
  25 chr25_36263864   Sample    T    G        0      0        2 
  25 chr25_36280737     AAsi    C    G      0.5      1        2 
  25 chr25_36280737     AKia    C    G        0      0        2 
  25 chr25_36280737     AOna    C    G        0      0        2 
  25 chr25_36280737     ASom    C    G        1      2        2 
  25 chr25_36280737     HCab    C    G        0      0        2 
  25 chr25_36280737     HPrz    C    G        0      0        2 
  25 chr25_36280737     ZBoe    C    G        0      0        2 
  25 chr25_36280737     ZGre    C    G        0      0        2 
  25 chr25_36280737     ZHar    C    G        0      0        2 
  25 chr25_36280737   Sample    C    G        1      2        2 
  25 chr25_36283568     AAsi    T    C        0      0        2 
  25 chr25_36283568     AKia    T    C        0      0        2 
  25 chr25_36283568     AOna    T    C        0      0        2 
  25 chr25_36283568     ASom    T    C      0.5      1        2 
  25 chr25_36283568     HCab    T    C        0      0        2 
  25 chr25_36283568     HPrz    T    C        0      0        2 
  25 chr25_36283568     ZBoe    T    C        0      0        2 
  25 chr25_36283568     ZGre    T    C        0      0        2 
  25 chr25_36283568     ZHar    T    C        0      0        2 
  25 chr25_36283568   Sample    T    C        0      0        2 
  25 chr25_36288703     AAsi    A    G        0      0        2 
  25 chr25_36288703     AKia    A    G        0      0        2 
  25 chr25_36288703     AOna    A    G        0      0        2 
  25 chr25_36288703     ASom    A    G        0      0        2 
  25 chr25_36288703     HCab    A    G        0      0        2 
  25 chr25_36288703     HPrz    A    G        0      0        2 
  25 chr25_36288703     ZBoe    A    G        0      0        2 
  25 chr25_36288703     ZGre    A    G        0      0        2 
  25 chr25_36288703     ZHar    A    G        1      2        2 
  25 chr25_36288703   Sample    A    G        0      0        2 
  25 chr25_36288816     AAsi    G    A        0      0        2 
  25 chr25_36288816     AKia    G    A        0      0        2 
  25 chr25_36288816     AOna    G    A        0      0        2 
  25 chr25_36288816     ASom    G    A        0      0        2 
  25 chr25_36288816     HCab    G    A        1      2        2 
  25 chr25_36288816     HPrz    G    A        1      2        2 
  25 chr25_36288816     ZBoe    G    A        0      0        2 
  25 chr25_36288816     ZGre    G    A        0      0        2 
  25 chr25_36288816     ZHar    G    A        0      0        2 
  25 chr25_36288816   Sample    G    A        0      0        2 
  25 chr25_36292768     AAsi    T    C        0      0        2 
  25 chr25_36292768     AKia    T    C        0      0        2 
  25 chr25_36292768     AOna    T    C        0      0        2 
  25 chr25_36292768     ASom    T    C        0      0        2 
  25 chr25_36292768     HCab    T    C        0      0        2 
  25 chr25_36292768     HPrz    T    C        0      0        2 
  25 chr25_36292768     ZBoe    T    C      0.5      1        2 
  25 chr25_36292768     ZGre    T    C        0      0        2 
  25 chr25_36292768     ZHar    T    C        0      0        2 
  25 chr25_36292768   Sample    T    C        0      0        2 
  25 chr25_36302411     AAsi    G    A        0      0        2 
  25 chr25_36302411     AKia    G    A        1      2        2 
  25 chr25_36302411     AOna    G    A        1      2        2 
  25 chr25_36302411     ASom    G    A        0      0        2 
  25 chr25_36302411     HCab    G    A        0      0        2 
  25 chr25_36302411     HPrz    G    A        0      0        2 
  25 chr25_36302411     ZBoe    G    A        0      0        2 
  25 chr25_36302411     ZGre    G    A        0      0        2 
  25 chr25_36302411     ZHar    G    A        0      0        2 
  25 chr25_36302411   Sample    G    A        0      0        2 
  25 chr25_36309893     AAsi    G    T        0      0        2 
  25 chr25_36309893     AKia    G    T        0      0        2 
  25 chr25_36309893     AOna    G    T        0      0        2 
  25 chr25_36309893     ASom    G    T        0      0        2 
  25 chr25_36309893     HCab    G    T        0      0        2 
  25 chr25_36309893     HPrz    G    T        0      0        2 
  25 chr25_36309893     ZBoe    G    T        0      0        2 
  25 chr25_36309893     ZGre    G    T      0.5      1        2 
  25 chr25_36309893     ZHar    G    T        0      0        2 
  25 chr25_36309893   Sample    G    T        0      0        2 
  25 chr25_36321865     AAsi    T    C        0      0        2 
  25 chr25_36321865     AKia    T    C        0      0        2 
  25 chr25_36321865     AOna    T    C        0      0        2 
  25 chr25_36321865     ASom    T    C        0      0        2 
  25 chr25_36321865     HCab    T    C        0      0        2 
  25 chr25_36321865     HPrz    T    C        0      0        2 
  25 chr25_36321865     ZBoe    T    C      0.5      1        2 
  25 chr25_36321865     ZGre    T    C        0      0        2 
  25 chr25_36321865     ZHar    T    C        0      0        2 
  25 chr25_36321865   Sample    T    C        0      0        2 
  25 chr25_36322488     AAsi    T    C        0      0        2 
  25 chr25_36322488     AKia    T    C        0      0        2 
  25 chr25_36322488     AOna    T    C        0      0        2 
  25 chr25_36322488     ASom    T    C        0      0        2 
  25 chr25_36322488     HCab    T    C        0      0        2 
  25 chr25_36322488     HPrz    T    C        0      0        2 
  25 chr25_36322488     ZBoe    T    C        0      0        2 
  25 chr25_36322488     ZGre    T    C      0.5      1        2 
  25 chr25_36322488     ZHar    T    C        0      0        2 
  25 chr25_36322488   Sample    T    C        0      0        2 
  25 chr25_36335316     AAsi    T    G        0      0        2 
  25 chr25_36335316     AKia    T    G        0      0        2 
  25 chr25_36335316     AOna    T    G        0      0        2 
  25 chr25_36335316     ASom    T    G        0      0        2 
  25 chr25_36335316     HCab    T    G        0      0        2 
  25 chr25_36335316     HPrz    T    G        0      0        2 
  25 chr25_36335316     ZBoe    T    G      0.5      1        2 
  25 chr25_36335316     ZGre    T    G        0      0        2 
  25 chr25_36335316     ZHar    T    G        0      0        2 
  25 chr25_36335316   Sample    T    G        0      0        2 
  25 chr25_36337945     AAsi    A    G        1      2        2 
  25 chr25_36337945     AKia    A    G        0      0        2 
  25 chr25_36337945     AOna    A    G        0      0        2 
  25 chr25_36337945     ASom    A    G        1      2        2 
  25 chr25_36337945     HCab    A    G        0      0        2 
  25 chr25_36337945     HPrz    A    G        0      0        2 
  25 chr25_36337945     ZBoe    A    G        0      0        2 
  25 chr25_36337945     ZGre    A    G        0      0        2 
  25 chr25_36337945     ZHar    A    G        0      0        2 
  25 chr25_36337945   Sample    A    G        1      2        2 
  25 chr25_36342280     AAsi    G    T        0      0        2 
  25 chr25_36342280     AKia    G    T        0      0        2 
  25 chr25_36342280     AOna    G    T        0      0        2 
  25 chr25_36342280     ASom    G    T        0      0        2 
  25 chr25_36342280     HCab    G    T        0      0        2 
  25 chr25_36342280     HPrz    G    T        0      0        2 
  25 chr25_36342280     ZBoe    G    T        1      2        2 
  25 chr25_36342280     ZGre    G    T        0      0        2 
  25 chr25_36342280     ZHar    G    T        0      0        2 
  25 chr25_36342280   Sample    G    T        0      0        2 
  25 chr25_36342360     AAsi    T    C        0      0        2 
  25 chr25_36342360     AKia    T    C        0      0        2 
  25 chr25_36342360     AOna    T    C        0      0        2 
  25 chr25_36342360     ASom    T    C        0      0        2 
  25 chr25_36342360     HCab    T    C        0      0        2 
  25 chr25_36342360     HPrz    T    C      0.5      1        2 
  25 chr25_36342360     ZBoe    T    C        0      0        2 
  25 chr25_36342360     ZGre    T    C        0      0        2 
  25 chr25_36342360     ZHar    T    C        0      0        2 
  25 chr25_36342360   Sample    T    C        0      0        2 
  25 chr25_36347758     AAsi    T    C        0      0        2 
  25 chr25_36347758     AKia    T    C        1      2        2 
  25 chr25_36347758     AOna    T    C      0.5      1        2 
  25 chr25_36347758     ASom    T    C        0      0        2 
  25 chr25_36347758     HCab    T    C        0      0        2 
  25 chr25_36347758     HPrz    T    C        0      0        2 
  25 chr25_36347758     ZBoe    T    C        0      0        2 
  25 chr25_36347758     ZGre    T    C        0      0        2 
  25 chr25_36347758     ZHar    T    C        0      0        2 
  25 chr25_36347758   Sample    T    C        0      0        2 
  25 chr25_36352147     AAsi    T    C        0      0        2 
  25 chr25_36352147     AKia    T    C        0      0        2 
  25 chr25_36352147     AOna    T    C        0      0        2 
  25 chr25_36352147     ASom    T    C        0      0        2 
  25 chr25_36352147     HCab    T    C        0      0        2 
  25 chr25_36352147     HPrz    T    C        0      0        2 
  25 chr25_36352147     ZBoe    T    C        1      2        2 
  25 chr25_36352147     ZGre    T    C        0      0        2 
  25 chr25_36352147     ZHar    T    C        0      0        2 
  25 chr25_36352147   Sample    T    C        0      0        2 
  25 chr25_36352158     AAsi    G    A        1      2        2 
  25 chr25_36352158     AKia    G    A        1      2        2 
  25 chr25_36352158     AOna    G    A        1      2        2 
  25 chr25_36352158     ASom    G    A        1      2        2 
  25 chr25_36352158     HCab    G    A        0      0        2 
  25 chr25_36352158     HPrz    G    A        0      0        2 
  25 chr25_36352158     ZBoe    G    A        0      0        2 
  25 chr25_36352158     ZGre    G    A        0      0        2 
  25 chr25_36352158     ZHar    G    A        0      0        2 
  25 chr25_36352158   Sample    G    A        1      2        2 
  25 chr25_36353130     AAsi    A    G        0      0        2 
  25 chr25_36353130     AKia    A    G      0.5      1        2 
  25 chr25_36353130     AOna    A    G        0      0        2 
  25 chr25_36353130     ASom    A    G        0      0        2 
  25 chr25_36353130     HCab    A    G        0      0        2 
  25 chr25_36353130     HPrz    A    G        0      0        2 
  25 chr25_36353130     ZBoe    A    G        0      0        2 
  25 chr25_36353130     ZGre    A    G        0      0        2 
  25 chr25_36353130     ZHar    A    G        0      0        2 
  25 chr25_36353130   Sample    A    G        0      0        2 
  25 chr25_36354144     AAsi    T    C        0      0        2 
  25 chr25_36354144     AKia    T    C        0      0        2 
  25 chr25_36354144     AOna    T    C        0      0        2 
  25 chr25_36354144     ASom    T    C        0      0        2 
  25 chr25_36354144     HCab    T    C        0      0        2 
  25 chr25_36354144     HPrz    T    C        0      0        2 
  25 chr25_36354144     ZBoe    T    C        1      2        2 
  25 chr25_36354144     ZGre    T    C        1      2        2 
  25 chr25_36354144     ZHar    T    C        0      0        2 
  25 chr25_36354144   Sample    T    C        0      0        2 
  25 chr25_36356785     AAsi    G    C        1      2        2 
  25 chr25_36356785     AKia    G    C        0      0        2 
  25 chr25_36356785     AOna    G    C        0      0        2 
  25 chr25_36356785     ASom    G    C        1      2        2 
  25 chr25_36356785     HCab    G    C        0      0        2 
  25 chr25_36356785     HPrz    G    C        0      0        2 
  25 chr25_36356785     ZBoe    G    C        0      0        2 
  25 chr25_36356785     ZGre    G    C        0      0        2 
  25 chr25_36356785     ZHar    G    C        0      0        2 
  25 chr25_36356785   Sample    G    C        1      2        2 
  25 chr25_36357291     AAsi    C    G        0      0        2 
  25 chr25_36357291     AKia    C    G        0      0        2 
  25 chr25_36357291     AOna    C    G      0.5      1        2 
  25 chr25_36357291     ASom    C    G        0      0        2 
  25 chr25_36357291     HCab    C    G        0      0        2 
  25 chr25_36357291     HPrz    C    G        0      0        2 
  25 chr25_36357291     ZBoe    C    G        0      0        2 
  25 chr25_36357291     ZGre    C    G        0      0        2 
  25 chr25_36357291     ZHar    C    G        0      0        2 
  25 chr25_36357291   Sample    C    G        0      0        2 
  25 chr25_36357552     AAsi    G    T        0      0        2 
  25 chr25_36357552     AKia    G    T        0      0        2 
  25 chr25_36357552     AOna    G    T        0      0        2 
  25 chr25_36357552     ASom    G    T        0      0        2 
  25 chr25_36357552     HCab    G    T        0      0        2 
  25 chr25_36357552     HPrz    G    T        0      0        2 
  25 chr25_36357552     ZBoe    G    T      0.5      1        2 
  25 chr25_36357552     ZGre    G    T        0      0        2 
  25 chr25_36357552     ZHar    G    T        0      0        2 
  25 chr25_36357552   Sample    G    T        0      0        2 
  25 chr25_36374353     AAsi    A    G        0      0        2 
  25 chr25_36374353     AKia    A    G        0      0        2 
  25 chr25_36374353     AOna    A    G        0      0        2 
  25 chr25_36374353     ASom    A    G        0      0        2 
  25 chr25_36374353     HCab    A    G        1      2        2 
  25 chr25_36374353     HPrz    A    G        1      2        2 
  25 chr25_36374353     ZBoe    A    G        0      0        2 
  25 chr25_36374353     ZGre    A    G        0      0        2 
  25 chr25_36374353     ZHar    A    G        0      0        2 
  25 chr25_36374353   Sample    A    G        0      0        2 
  25 chr25_36386481     AAsi    A    G        0      0        2 
  25 chr25_36386481     AKia    A    G        0      0        2 
  25 chr25_36386481     AOna    A    G        0      0        2 
  25 chr25_36386481     ASom    A    G        0      0        2 
  25 chr25_36386481     HCab    A    G        1      2        2 
  25 chr25_36386481     HPrz    A    G        1      2        2 
  25 chr25_36386481     ZBoe    A    G        0      0        2 
  25 chr25_36386481     ZGre    A    G        0      0        2 
  25 chr25_36386481     ZHar    A    G        0      0        2 
  25 chr25_36386481   Sample    A    G        0      0        2 
  25 chr25_36391614     AAsi    C    G        0      0        2 
  25 chr25_36391614     AKia    C    G        0      0        2 
  25 chr25_36391614     AOna    C    G        0      0        2 
  25 chr25_36391614     ASom    C    G        0      0        2 
  25 chr25_36391614     HCab    C    G        0      0        2 
  25 chr25_36391614     HPrz    C    G        0      0        2 
  25 chr25_36391614     ZBoe    C    G        0      0        2 
  25 chr25_36391614     ZGre    C    G        1      2        2 
  25 chr25_36391614     ZHar    C    G        1      2        2 
  25 chr25_36391614   Sample    C    G        0      0        2 
  25 chr25_36393777     AAsi    G    C        1      2        2 
  25 chr25_36393777     AKia    G    C        0      0        2 
  25 chr25_36393777     AOna    G    C        0      0        2 
  25 chr25_36393777     ASom    G    C        1      2        2 
  25 chr25_36393777     HCab    G    C        0      0        2 
  25 chr25_36393777     HPrz    G    C        0      0        2 
  25 chr25_36393777     ZBoe    G    C        0      0        2 
  25 chr25_36393777     ZGre    G    C        0      0        2 
  25 chr25_36393777     ZHar    G    C        0      0        2 
  25 chr25_36393777   Sample    G    C        1      2        2 
  25 chr25_36403854     AAsi    A    G        0      0        2 
  25 chr25_36403854     AKia    A    G        0      0        2 
  25 chr25_36403854     AOna    A    G        0      0        2 
  25 chr25_36403854     ASom    A    G        0      0        2 
  25 chr25_36403854     HCab    A    G        1      2        2 
  25 chr25_36403854     HPrz    A    G        1      2        2 
  25 chr25_36403854     ZBoe    A    G        0      0        2 
  25 chr25_36403854     ZGre    A    G        0      0        2 
  25 chr25_36403854     ZHar    A    G        0      0        2 
  25 chr25_36403854   Sample    A    G        0      0        2 
  25 chr25_36425565     AAsi    T    C        0      0        2 
  25 chr25_36425565     AKia    T    C        0      0        2 
  25 chr25_36425565     AOna    T    C        0      0        2 
  25 chr25_36425565     ASom    T    C        0      0        2 
  25 chr25_36425565     HCab    T    C      0.5      1        2 
  25 chr25_36425565     HPrz    T    C        0      0        2 
  25 chr25_36425565     ZBoe    T    C        0      0        2 
  25 chr25_36425565     ZGre    T    C        0      0        2 
  25 chr25_36425565     ZHar    T    C        0      0        2 
  25 chr25_36425565   Sample    T    C        0      0        2 
  25 chr25_36427402     AAsi    A    G        0      0        2 
  25 chr25_36427402     AKia    A    G        0      0        2 
  25 chr25_36427402     AOna    A    G        0      0        2 
  25 chr25_36427402     ASom    A    G        0      0        2 
  25 chr25_36427402     HCab    A    G        1      2        2 
  25 chr25_36427402     HPrz    A    G        1      2        2 
  25 chr25_36427402     ZBoe    A    G        0      0        2 
  25 chr25_36427402     ZGre    A    G        0      0        2 
  25 chr25_36427402     ZHar    A    G        0      0        2 
  25 chr25_36427402   Sample    A    G        0      0        2 
  25 chr25_36431679     AAsi    A    G        0      0        2 
  25 chr25_36431679     AKia    A    G        0      0        2 
  25 chr25_36431679     AOna    A    G        1      2        2 
  25 chr25_36431679     ASom    A    G        0      0        2 
  25 chr25_36431679     HCab    A    G        0      0        2 
  25 chr25_36431679     HPrz    A    G        0      0        2 
  25 chr25_36431679     ZBoe    A    G        0      0        2 
  25 chr25_36431679     ZGre    A    G        0      0        2 
  25 chr25_36431679     ZHar    A    G        0      0        2 
  25 chr25_36431679   Sample    A    G        0      0        2 
  25 chr25_36433180     AAsi    T    C        0      0        2 
  25 chr25_36433180     AKia    T    C        0      0        2 
  25 chr25_36433180     AOna    T    C        0      0        2 
  25 chr25_36433180     ASom    T    C        0      0        2 
  25 chr25_36433180     HCab    T    C        0      0        2 
  25 chr25_36433180     HPrz    T    C        0      0        2 
  25 chr25_36433180     ZBoe    T    C        0      0        2 
  25 chr25_36433180     ZGre    T    C        1      2        2 
  25 chr25_36433180     ZHar    T    C        0      0        2 
  25 chr25_36433180   Sample    T    C        0      0        2 
  25 chr25_36434135     AAsi    T    G        0      0        2 
  25 chr25_36434135     AKia    T    G        0      0        2 
  25 chr25_36434135     AOna    T    G        0      0        2 
  25 chr25_36434135     ASom    T    G        0      0        2 
  25 chr25_36434135     HCab    T    G        0      0        2 
  25 chr25_36434135     HPrz    T    G        0      0        2 
  25 chr25_36434135     ZBoe    T    G      0.5      1        2 
  25 chr25_36434135     ZGre    T    G        0      0        2 
  25 chr25_36434135     ZHar    T    G        0      0        2 
  25 chr25_36434135   Sample    T    G        0      0        2 
  25 chr25_36434827     AAsi    T    C        0      0        2 
  25 chr25_36434827     AKia    T    C        0      0        2 
  25 chr25_36434827     AOna    T    C        0      0        2 
  25 chr25_36434827     ASom    T    C        0      0        2 
  25 chr25_36434827     HCab    T    C        1      2        2 
  25 chr25_36434827     HPrz    T    C        1      2        2 
  25 chr25_36434827     ZBoe    T    C        0      0        2 
  25 chr25_36434827     ZGre    T    C        0      0        2 
  25 chr25_36434827     ZHar    T    C        0      0        2 
  25 chr25_36434827   Sample    T    C        0      0        2 
  25 chr25_36437621     AAsi    A    G        1      2        2 
  25 chr25_36437621     AKia    A    G        1      2        2 
  25 chr25_36437621     AOna    A    G        1      2        2 
  25 chr25_36437621     ASom    A    G        1      2        2 
  25 chr25_36437621     HCab    A    G        0      0        2 
  25 chr25_36437621     HPrz    A    G        0      0        2 
  25 chr25_36437621     ZBoe    A    G        0      0        2 
  25 chr25_36437621     ZGre    A    G        0      0        2 
  25 chr25_36437621     ZHar    A    G        0      0        2 
  25 chr25_36437621   Sample    A    G        1      2        2 
  25 chr25_36441972     AAsi    C    G        0      0        2 
  25 chr25_36441972     AKia    C    G        1      2        2 
  25 chr25_36441972     AOna    C    G        1      2        2 
  25 chr25_36441972     ASom    C    G        0      0        2 
  25 chr25_36441972     HCab    C    G        0      0        2 
  25 chr25_36441972     HPrz    C    G        0      0        2 
  25 chr25_36441972     ZBoe    C    G        0      0        2 
  25 chr25_36441972     ZGre    C    G        0      0        2 
  25 chr25_36441972     ZHar    C    G        0      0        2 
  25 chr25_36441972   Sample    C    G        0      0        2 
  25 chr25_36444419     AAsi    T    C        0      0        2 
  25 chr25_36444419     AKia    T    C        0      0        2 
  25 chr25_36444419     AOna    T    C        0      0        2 
  25 chr25_36444419     ASom    T    C        0      0        2 
  25 chr25_36444419     HCab    T    C      0.5      1        2 
  25 chr25_36444419     HPrz    T    C      0.5      1        2 
  25 chr25_36444419     ZBoe    T    C        0      0        2 
  25 chr25_36444419     ZGre    T    C        0      0        2 
  25 chr25_36444419     ZHar    T    C        0      0        2 
  25 chr25_36444419   Sample    T    C        0      0        2 
  25 chr25_36445290     AAsi    A    G        0      0        2 
  25 chr25_36445290     AKia    A    G        0      0        2 
  25 chr25_36445290     AOna    A    G        0      0        2 
  25 chr25_36445290     ASom    A    G        0      0        2 
  25 chr25_36445290     HCab    A    G      0.5      1        2 
  25 chr25_36445290     HPrz    A    G      0.5      1        2 
  25 chr25_36445290     ZBoe    A    G        0      0        2 
  25 chr25_36445290     ZGre    A    G        0      0        2 
  25 chr25_36445290     ZHar    A    G        0      0        2 
  25 chr25_36445290   Sample    A    G        0      0        2 
  25 chr25_36448270     AAsi    G    C        0      0        2 
  25 chr25_36448270     AKia    G    C        0      0        2 
  25 chr25_36448270     AOna    G    C        0      0        2 
  25 chr25_36448270     ASom    G    C        0      0        2 
  25 chr25_36448270     HCab    G    C      0.5      1        2 
  25 chr25_36448270     HPrz    G    C      0.5      1        2 
  25 chr25_36448270     ZBoe    G    C        0      0        2 
  25 chr25_36448270     ZGre    G    C        0      0        2 
  25 chr25_36448270     ZHar    G    C        0      0        2 
  25 chr25_36448270   Sample    G    C        0      0        2 
  25 chr25_36450272     AAsi    A    G        0      0        2 
  25 chr25_36450272     AKia    A    G        1      2        2 
  25 chr25_36450272     AOna    A    G      0.5      1        2 
  25 chr25_36450272     ASom    A    G        0      0        2 
  25 chr25_36450272     HCab    A    G        0      0        2 
  25 chr25_36450272     HPrz    A    G        0      0        2 
  25 chr25_36450272     ZBoe    A    G        0      0        2 
  25 chr25_36450272     ZGre    A    G        0      0        2 
  25 chr25_36450272     ZHar    A    G        0      0        2 
  25 chr25_36450272   Sample    A    G        0      0        2 
  25 chr25_36463945     AAsi    G    A        0      0        2 
  25 chr25_36463945     AKia    G    A        0      0        2 
  25 chr25_36463945     AOna    G    A        0      0        2 
  25 chr25_36463945     ASom    G    A        0      0        2 
  25 chr25_36463945     HCab    G    A        1      2        2 
  25 chr25_36463945     HPrz    G    A        1      2        2 
  25 chr25_36463945     ZBoe    G    A        0      0        2 
  25 chr25_36463945     ZGre    G    A        0      0        2 
  25 chr25_36463945     ZHar    G    A        0      0        2 
  25 chr25_36463945   Sample    G    A        0      0        2 
  25 chr25_36474957     AAsi    G    A        0      0        2 
  25 chr25_36474957     AKia    G    A        0      0        2 
  25 chr25_36474957     AOna    G    A      0.5      1        2 
  25 chr25_36474957     ASom    G    A        0      0        2 
  25 chr25_36474957     HCab    G    A        0      0        2 
  25 chr25_36474957     HPrz    G    A        0      0        2 
  25 chr25_36474957     ZBoe    G    A        0      0        2 
  25 chr25_36474957     ZGre    G    A        0      0        2 
  25 chr25_36474957     ZHar    G    A        0      0        2 
  25 chr25_36474957   Sample    G    A        0      0        2 
  25 chr25_36488449     AAsi    T    C        0      0        2 
  25 chr25_36488449     AKia    T    C        1      2        2 
  25 chr25_36488449     AOna    T    C      0.5      1        2 
  25 chr25_36488449     ASom    T    C        0      0        2 
  25 chr25_36488449     HCab    T    C        0      0        2 
  25 chr25_36488449     HPrz    T    C        0      0        2 
  25 chr25_36488449     ZBoe    T    C        0      0        2 
  25 chr25_36488449     ZGre    T    C        0      0        2 
  25 chr25_36488449     ZHar    T    C        0      0        2 
  25 chr25_36488449   Sample    T    C        0      0        2 
  25 chr25_36490586     AAsi    T    G        0      0        2 
  25 chr25_36490586     AKia    T    G        0      0        2 
  25 chr25_36490586     AOna    T    G        1      2        2 
  25 chr25_36490586     ASom    T    G        0      0        2 
  25 chr25_36490586     HCab    T    G        0      0        2 
  25 chr25_36490586     HPrz    T    G        0      0        2 
  25 chr25_36490586     ZBoe    T    G        0      0        2 
  25 chr25_36490586     ZGre    T    G        0      0        2 
  25 chr25_36490586     ZHar    T    G        0      0        2 
  25 chr25_36490586   Sample    T    G        0      0        2 
  25 chr25_36490986     AAsi    T    C        0      0        2 
  25 chr25_36490986     AKia    T    C        0      0        2 
  25 chr25_36490986     AOna    T    C        0      0        2 
  25 chr25_36490986     ASom    T    C        0      0        2 
  25 chr25_36490986     HCab    T    C        0      0        2 
  25 chr25_36490986     HPrz    T    C        0      0        2 
  25 chr25_36490986     ZBoe    T    C        0      0        2 
  25 chr25_36490986     ZGre    T    C        0      0        2 
  25 chr25_36490986     ZHar    T    C        1      2        2 
  25 chr25_36490986   Sample    T    C        0      0        2 
  25 chr25_36502699     AAsi    T    C        1      2        2 
  25 chr25_36502699     AKia    T    C        0      0        2 
  25 chr25_36502699     AOna    T    C      0.5      1        2 
  25 chr25_36502699     ASom    T    C        0      0        2 
  25 chr25_36502699     HCab    T    C        0      0        2 
  25 chr25_36502699     HPrz    T    C        0      0        2 
  25 chr25_36502699     ZBoe    T    C        0      0        2 
  25 chr25_36502699     ZGre    T    C        0      0        2 
  25 chr25_36502699     ZHar    T    C        0      0        2 
  25 chr25_36502699   Sample    T    C        1      2        2 
  25 chr25_36503160     AAsi    T    C        0      0        2 
  25 chr25_36503160     AKia    T    C        0      0        2 
  25 chr25_36503160     AOna    T    C        0      0        2 
  25 chr25_36503160     ASom    T    C        0      0        2 
  25 chr25_36503160     HCab    T    C        0      0        2 
  25 chr25_36503160     HPrz    T    C        0      0        2 
  25 chr25_36503160     ZBoe    T    C        0      0        2 
  25 chr25_36503160     ZGre    T    C        0      0        2 
  25 chr25_36503160     ZHar    T    C        1      2        2 
  25 chr25_36503160   Sample    T    C        0      0        2 
  25 chr25_36505577     AAsi    T    C        0      0        2 
  25 chr25_36505577     AKia    T    C        0      0        2 
  25 chr25_36505577     AOna    T    C        0      0        2 
  25 chr25_36505577     ASom    T    C        0      0        2 
  25 chr25_36505577     HCab    T    C        0      0        2 
  25 chr25_36505577     HPrz    T    C        0      0        2 
  25 chr25_36505577     ZBoe    T    C        0      0        2 
  25 chr25_36505577     ZGre    T    C      0.5      1        2 
  25 chr25_36505577     ZHar    T    C        0      0        2 
  25 chr25_36505577   Sample    T    C        0      0        2 
  25 chr25_36510759     AAsi    C    G        0      0        2 
  25 chr25_36510759     AKia    C    G        0      0        2 
  25 chr25_36510759     AOna    C    G      0.5      1        2 
  25 chr25_36510759     ASom    C    G        0      0        2 
  25 chr25_36510759     HCab    C    G        0      0        2 
  25 chr25_36510759     HPrz    C    G        0      0        2 
  25 chr25_36510759     ZBoe    C    G        0      0        2 
  25 chr25_36510759     ZGre    C    G        0      0        2 
  25 chr25_36510759     ZHar    C    G        0      0        2 
  25 chr25_36510759   Sample    C    G        0      0        2 
  25 chr25_36512515     AAsi    G    C        0      0        2 
  25 chr25_36512515     AKia    G    C        0      0        2 
  25 chr25_36512515     AOna    G    C        0      0        2 
  25 chr25_36512515     ASom    G    C        0      0        2 
  25 chr25_36512515     HCab    G    C        0      0        2 
  25 chr25_36512515     HPrz    G    C        0      0        2 
  25 chr25_36512515     ZBoe    G    C        0      0        2 
  25 chr25_36512515     ZGre    G    C        0      0        2 
  25 chr25_36512515     ZHar    G    C        1      2        2 
  25 chr25_36512515   Sample    G    C        0      0        2 
  25 chr25_36517755     AAsi    C    T        0      0        2 
  25 chr25_36517755     AKia    C    T      0.5      1        2 
  25 chr25_36517755     AOna    C    T      0.5      1        2 
  25 chr25_36517755     ASom    C    T        0      0        2 
  25 chr25_36517755     HCab    C    T        0      0        2 
  25 chr25_36517755     HPrz    C    T        0      0        2 
  25 chr25_36517755     ZBoe    C    T        0      0        2 
  25 chr25_36517755     ZGre    C    T        0      0        2 
  25 chr25_36517755     ZHar    C    T        0      0        2 
  25 chr25_36517755   Sample    C    T        0      0        2 
  25 chr25_36521607     AAsi    A    G        0      0        2 
  25 chr25_36521607     AKia    A    G        0      0        2 
  25 chr25_36521607     AOna    A    G        0      0        2 
  25 chr25_36521607     ASom    A    G        0      0        2 
  25 chr25_36521607     HCab    A    G        0      0        2 
  25 chr25_36521607     HPrz    A    G        0      0        2 
  25 chr25_36521607     ZBoe    A    G      0.5      1        2 
  25 chr25_36521607     ZGre    A    G        0      0        2 
  25 chr25_36521607     ZHar    A    G        0      0        2 
  25 chr25_36521607   Sample    A    G        0      0        2 
  25 chr25_36526556     AAsi    T    C        0      0        2 
  25 chr25_36526556     AKia    T    C        0      0        2 
  25 chr25_36526556     AOna    T    C        0      0        2 
  25 chr25_36526556     ASom    T    C        0      0        2 
  25 chr25_36526556     HCab    T    C        0      0        2 
  25 chr25_36526556     HPrz    T    C        0      0        2 
  25 chr25_36526556     ZBoe    T    C        0      0        2 
  25 chr25_36526556     ZGre    T    C        0      0        2 
  25 chr25_36526556     ZHar    T    C        1      2        2 
  25 chr25_36526556   Sample    T    C        0      0        2 
  25 chr25_36532955     AAsi    C    A        0      0        2 
  25 chr25_36532955     AKia    C    A        0      0        2 
  25 chr25_36532955     AOna    C    A        0      0        2 
  25 chr25_36532955     ASom    C    A        0      0        2 
  25 chr25_36532955     HCab    C    A        1      2        2 
  25 chr25_36532955     HPrz    C    A        1      2        2 
  25 chr25_36532955     ZBoe    C    A        0      0        2 
  25 chr25_36532955     ZGre    C    A        0      0        2 
  25 chr25_36532955     ZHar    C    A        0      0        2 
  25 chr25_36532955   Sample    C    A        0      0        2 
  25 chr25_36535790     AAsi    G    A      0.5      1        2 
  25 chr25_36535790     AKia    G    A        0      0        2 
  25 chr25_36535790     AOna    G    A        1      2        2 
  25 chr25_36535790     ASom    G    A        0      0        2 
  25 chr25_36535790     HCab    G    A        0      0        2 
  25 chr25_36535790     HPrz    G    A        0      0        2 
  25 chr25_36535790     ZBoe    G    A        0      0        2 
  25 chr25_36535790     ZGre    G    A        0      0        2 
  25 chr25_36535790     ZHar    G    A        0      0        2 
  25 chr25_36535790   Sample    G    A        0      0        2 
  25 chr25_36538334     AAsi    A    G        0      0        2 
  25 chr25_36538334     AKia    A    G        0      0        2 
  25 chr25_36538334     AOna    A    G        0      0        2 
  25 chr25_36538334     ASom    A    G        0      0        2 
  25 chr25_36538334     HCab    A    G        0      0        2 
  25 chr25_36538334     HPrz    A    G        0      0        2 
  25 chr25_36538334     ZBoe    A    G        0      0        2 
  25 chr25_36538334     ZGre    A    G        0      0        2 
  25 chr25_36538334     ZHar    A    G        1      2        2 
  25 chr25_36538334   Sample    A    G        0      0        2 
  25 chr25_36548937     AAsi    C    G        0      0        2 
  25 chr25_36548937     AKia    C    G        0      0        2 
  25 chr25_36548937     AOna    C    G      0.5      1        2 
  25 chr25_36548937     ASom    C    G        0      0        2 
  25 chr25_36548937     HCab    C    G        0      0        2 
  25 chr25_36548937     HPrz    C    G        0      0        2 
  25 chr25_36548937     ZBoe    C    G        0      0        2 
  25 chr25_36548937     ZGre    C    G        0      0        2 
  25 chr25_36548937     ZHar    C    G        0      0        2 
  25 chr25_36548937   Sample    C    G        0      0        2 
  25 chr25_36551013     AAsi    T    C        0      0        2 
  25 chr25_36551013     AKia    T    C        0      0        2 
  25 chr25_36551013     AOna    T    C        0      0        2 
  25 chr25_36551013     ASom    T    C        0      0        2 
  25 chr25_36551013     HCab    T    C        0      0        2 
  25 chr25_36551013     HPrz    T    C      0.5      1        2 
  25 chr25_36551013     ZBoe    T    C        0      0        2 
  25 chr25_36551013     ZGre    T    C        0      0        2 
  25 chr25_36551013     ZHar    T    C        0      0        2 
  25 chr25_36551013   Sample    T    C        0      0        2 
  25 chr25_36551220     AAsi    C    T        0      0        2 
  25 chr25_36551220     AKia    C    T        0      0        2 
  25 chr25_36551220     AOna    C    T        0      0        2 
  25 chr25_36551220     ASom    C    T        0      0        2 
  25 chr25_36551220     HCab    C    T        0      0        2 
  25 chr25_36551220     HPrz    C    T        0      0        2 
  25 chr25_36551220     ZBoe    C    T        0      0        2 
  25 chr25_36551220     ZGre    C    T        0      0        2 
  25 chr25_36551220     ZHar    C    T        1      2        2 
  25 chr25_36551220   Sample    C    T        0      0        2 
  25 chr25_36551451     AAsi    A    G        0      0        2 
  25 chr25_36551451     AKia    A    G        0      0        2 
  25 chr25_36551451     AOna    A    G        0      0        2 
  25 chr25_36551451     ASom    A    G        0      0        2 
  25 chr25_36551451     HCab    A    G        0      0        2 
  25 chr25_36551451     HPrz    A    G        0      0        2 
  25 chr25_36551451     ZBoe    A    G        0      0        2 
  25 chr25_36551451     ZGre    A    G      0.5      1        2 
  25 chr25_36551451     ZHar    A    G        0      0        2 
  25 chr25_36551451   Sample    A    G        0      0        2 
  25 chr25_36554129     AAsi    T    A        0      0        2 
  25 chr25_36554129     AKia    T    A        0      0        2 
  25 chr25_36554129     AOna    T    A        0      0        2 
  25 chr25_36554129     ASom    T    A        0      0        2 
  25 chr25_36554129     HCab    T    A        1      2        2 
  25 chr25_36554129     HPrz    T    A        1      2        2 
  25 chr25_36554129     ZBoe    T    A        0      0        2 
  25 chr25_36554129     ZGre    T    A        0      0        2 
  25 chr25_36554129     ZHar    T    A        0      0        2 
  25 chr25_36554129   Sample    T    A        0      0        2 
  25 chr25_36554405     AAsi    A    G        0      0        2 
  25 chr25_36554405     AKia    A    G        0      0        2 
  25 chr25_36554405     AOna    A    G        0      0        2 
  25 chr25_36554405     ASom    A    G        0      0        2 
  25 chr25_36554405     HCab    A    G        1      2        2 
  25 chr25_36554405     HPrz    A    G        1      2        2 
  25 chr25_36554405     ZBoe    A    G        0      0        2 
  25 chr25_36554405     ZGre    A    G        0      0        2 
  25 chr25_36554405     ZHar    A    G        0      0        2 
  25 chr25_36554405   Sample    A    G        0      0        2 
  25 chr25_36561913     AAsi    C    G        0      0        2 
  25 chr25_36561913     AKia    C    G        1      2        2 
  25 chr25_36561913     AOna    C    G      0.5      1        2 
  25 chr25_36561913     ASom    C    G        0      0        2 
  25 chr25_36561913     HCab    C    G        0      0        2 
  25 chr25_36561913     HPrz    C    G        0      0        2 
  25 chr25_36561913     ZBoe    C    G        0      0        2 
  25 chr25_36561913     ZGre    C    G        0      0        2 
  25 chr25_36561913     ZHar    C    G        0      0        2 
  25 chr25_36561913   Sample    C    G        0      0        2 
  25 chr25_36562971     AAsi    T    C        0      0        2 
  25 chr25_36562971     AKia    T    C      0.5      1        2 
  25 chr25_36562971     AOna    T    C        0      0        2 
  25 chr25_36562971     ASom    T    C        0      0        2 
  25 chr25_36562971     HCab    T    C        0      0        2 
  25 chr25_36562971     HPrz    T    C        0      0        2 
  25 chr25_36562971     ZBoe    T    C        0      0        2 
  25 chr25_36562971     ZGre    T    C        0      0        2 
  25 chr25_36562971     ZHar    T    C        0      0        2 
  25 chr25_36562971   Sample    T    C        0      0        2 
  25 chr25_36563367     AAsi    A    G        0      0        2 
  25 chr25_36563367     AKia    A    G        0      0        2 
  25 chr25_36563367     AOna    A    G        0      0        2 
  25 chr25_36563367     ASom    A    G        0      0        2 
  25 chr25_36563367     HCab    A    G      0.5      1        2 
  25 chr25_36563367     HPrz    A    G        0      0        2 
  25 chr25_36563367     ZBoe    A    G        0      0        2 
  25 chr25_36563367     ZGre    A    G        0      0        2 
  25 chr25_36563367     ZHar    A    G        0      0        2 
  25 chr25_36563367   Sample    A    G        0      0        2 
  25 chr25_36563928     AAsi    A    T        0      0        2 
  25 chr25_36563928     AKia    A    T        0      0        2 
  25 chr25_36563928     AOna    A    T        0      0        2 
  25 chr25_36563928     ASom    A    T        0      0        2 
  25 chr25_36563928     HCab    A    T        0      0        2 
  25 chr25_36563928     HPrz    A    T        0      0        2 
  25 chr25_36563928     ZBoe    A    T      0.5      1        2 
  25 chr25_36563928     ZGre    A    T        0      0        2 
  25 chr25_36563928     ZHar    A    T        0      0        2 
  25 chr25_36563928   Sample    A    T        0      0        2 
  25 chr25_36565715     AAsi    A    G        0      0        2 
  25 chr25_36565715     AKia    A    G        1      2        2 
  25 chr25_36565715     AOna    A    G        0      0        2 
  25 chr25_36565715     ASom    A    G        0      0        2 
  25 chr25_36565715     HCab    A    G        0      0        2 
  25 chr25_36565715     HPrz    A    G        0      0        2 
  25 chr25_36565715     ZBoe    A    G        0      0        2 
  25 chr25_36565715     ZGre    A    G        0      0        2 
  25 chr25_36565715     ZHar    A    G        0      0        2 
  25 chr25_36565715   Sample    A    G        0      0        2 
  25 chr25_36572843     AAsi    G    A        0      0        2 
  25 chr25_36572843     AKia    G    A        0      0        2 
  25 chr25_36572843     AOna    G    A        0      0        2 
  25 chr25_36572843     ASom    G    A        0      0        2 
  25 chr25_36572843     HCab    G    A        1      2        2 
  25 chr25_36572843     HPrz    G    A        1      2        2 
  25 chr25_36572843     ZBoe    G    A        0      0        2 
  25 chr25_36572843     ZGre    G    A        0      0        2 
  25 chr25_36572843     ZHar    G    A        0      0        2 
  25 chr25_36572843   Sample    G    A        0      0        2 
  25 chr25_36573855     AAsi    G    A        0      0        2 
  25 chr25_36573855     AKia    G    A        0      0        2 
  25 chr25_36573855     AOna    G    A        0      0        2 
  25 chr25_36573855     ASom    G    A        0      0        2 
  25 chr25_36573855     HCab    G    A      0.5      1        2 
  25 chr25_36573855     HPrz    G    A        1      2        2 
  25 chr25_36573855     ZBoe    G    A        0      0        2 
  25 chr25_36573855     ZGre    G    A        0      0        2 
  25 chr25_36573855     ZHar    G    A        0      0        2 
  25 chr25_36573855   Sample    G    A        0      0        2 
  25 chr25_36574374     AAsi    A    G        0      0        2 
  25 chr25_36574374     AKia    A    G        0      0        2 
  25 chr25_36574374     AOna    A    G        0      0        2 
  25 chr25_36574374     ASom    A    G        0      0        2 
  25 chr25_36574374     HCab    A    G      0.5      1        2 
  25 chr25_36574374     HPrz    A    G        1      2        2 
  25 chr25_36574374     ZBoe    A    G        0      0        2 
  25 chr25_36574374     ZGre    A    G        0      0        2 
  25 chr25_36574374     ZHar    A    G        0      0        2 
  25 chr25_36574374   Sample    A    G        0      0        2 
  25 chr25_36575786     AAsi    T    C        0      0        2 
  25 chr25_36575786     AKia    T    C        0      0        2 
  25 chr25_36575786     AOna    T    C        0      0        2 
  25 chr25_36575786     ASom    T    C        0      0        2 
  25 chr25_36575786     HCab    T    C        0      0        2 
  25 chr25_36575786     HPrz    T    C        0      0        2 
  25 chr25_36575786     ZBoe    T    C        0      0        2 
  25 chr25_36575786     ZGre    T    C        0      0        2 
  25 chr25_36575786     ZHar    T    C        1      2        2 
  25 chr25_36575786   Sample    T    C        0      0        2 
  25 chr25_36584247     AAsi    A    G        1      2        2 
  25 chr25_36584247     AKia    A    G        0      0        2 
  25 chr25_36584247     AOna    A    G        0      0        2 
  25 chr25_36584247     ASom    A    G        0      0        2 
  25 chr25_36584247     HCab    A    G        0      0        2 
  25 chr25_36584247     HPrz    A    G        0      0        2 
  25 chr25_36584247     ZBoe    A    G      0.5      1        2 
  25 chr25_36584247     ZGre    A    G        0      0        2 
  25 chr25_36584247     ZHar    A    G        0      0        2 
  25 chr25_36584247   Sample    A    G        1      2        2 
  25 chr25_36585270     AAsi    G    T      0.5      1        2 
  25 chr25_36585270     AKia    G    T        0      0        2 
  25 chr25_36585270     AOna    G    T        0      0        2 
  25 chr25_36585270     ASom    G    T        0      0        2 
  25 chr25_36585270     HCab    G    T        0      0        2 
  25 chr25_36585270     HPrz    G    T        0      0        2 
  25 chr25_36585270     ZBoe    G    T        0      0        2 
  25 chr25_36585270     ZGre    G    T        0      0        2 
  25 chr25_36585270     ZHar    G    T        0      0        2 
  25 chr25_36585270   Sample    G    T        0      0        2 
  25 chr25_36591178     AAsi    T    C        0      0        2 
  25 chr25_36591178     AKia    T    C        0      0        2 
  25 chr25_36591178     AOna    T    C        0      0        2 
  25 chr25_36591178     ASom    T    C        0      0        2 
  25 chr25_36591178     HCab    T    C        0      0        2 
  25 chr25_36591178     HPrz    T    C        0      0        2 
  25 chr25_36591178     ZBoe    T    C      0.5      1        2 
  25 chr25_36591178     ZGre    T    C        0      0        2 
  25 chr25_36591178     ZHar    T    C        0      0        2 
  25 chr25_36591178   Sample    T    C        0      0        2 
  25 chr25_36592266     AAsi    G    A        0      0        2 
  25 chr25_36592266     AKia    G    A        0      0        2 
  25 chr25_36592266     AOna    G    A        0      0        2 
  25 chr25_36592266     ASom    G    A        0      0        2 
  25 chr25_36592266     HCab    G    A      0.5      1        2 
  25 chr25_36592266     HPrz    G    A        0      0        2 
  25 chr25_36592266     ZBoe    G    A        0      0        2 
  25 chr25_36592266     ZGre    G    A        0      0        2 
  25 chr25_36592266     ZHar    G    A        0      0        2 
  25 chr25_36592266   Sample    G    A        0      0        2 
  25 chr25_36593893     AAsi    A    G      0.5      1        2 
  25 chr25_36593893     AKia    A    G        0      0        2 
  25 chr25_36593893     AOna    A    G        0      0        2 
  25 chr25_36593893     ASom    A    G        0      0        2 
  25 chr25_36593893     HCab    A    G        0      0        2 
  25 chr25_36593893     HPrz    A    G        0      0        2 
  25 chr25_36593893     ZBoe    A    G        0      0        2 
  25 chr25_36593893     ZGre    A    G        0      0        2 
  25 chr25_36593893     ZHar    A    G        0      0        2 
  25 chr25_36593893   Sample    A    G        0      0        2 
  25 chr25_36595845     AAsi    T    C        0      0        2 
  25 chr25_36595845     AKia    T    C        0      0        2 
  25 chr25_36595845     AOna    T    C        0      0        2 
  25 chr25_36595845     ASom    T    C        0      0        2 
  25 chr25_36595845     HCab    T    C        0      0        2 
  25 chr25_36595845     HPrz    T    C        0      0        2 
  25 chr25_36595845     ZBoe    T    C      0.5      1        2 
  25 chr25_36595845     ZGre    T    C        0      0        2 
  25 chr25_36595845     ZHar    T    C        0      0        2 
  25 chr25_36595845   Sample    T    C        0      0        2 
  25 chr25_36597099     AAsi    G    A        0      0        2 
  25 chr25_36597099     AKia    G    A        0      0        2 
  25 chr25_36597099     AOna    G    A        0      0        2 
  25 chr25_36597099     ASom    G    A        0      0        2 
  25 chr25_36597099     HCab    G    A        0      0        2 
  25 chr25_36597099     HPrz    G    A        0      0        2 
  25 chr25_36597099     ZBoe    G    A      0.5      1        2 
  25 chr25_36597099     ZGre    G    A        0      0        2 
  25 chr25_36597099     ZHar    G    A        0      0        2 
  25 chr25_36597099   Sample    G    A        0      0        2 
  25 chr25_36603965     AAsi    C    A        0      0        2 
  25 chr25_36603965     AKia    C    A        0      0        2 
  25 chr25_36603965     AOna    C    A        0      0        2 
  25 chr25_36603965     ASom    C    A        0      0        2 
  25 chr25_36603965     HCab    C    A        0      0        2 
  25 chr25_36603965     HPrz    C    A        0      0        2 
  25 chr25_36603965     ZBoe    C    A      0.5      1        2 
  25 chr25_36603965     ZGre    C    A        0      0        2 
  25 chr25_36603965     ZHar    C    A        0      0        2 
  25 chr25_36603965   Sample    C    A        0      0        2 
  25 chr25_36605204     AAsi    T    G        0      0        2 
  25 chr25_36605204     AKia    T    G        0      0        2 
  25 chr25_36605204     AOna    T    G      0.5      1        2 
  25 chr25_36605204     ASom    T    G        0      0        2 
  25 chr25_36605204     HCab    T    G        0      0        2 
  25 chr25_36605204     HPrz    T    G        0      0        2 
  25 chr25_36605204     ZBoe    T    G        0      0        2 
  25 chr25_36605204     ZGre    T    G        0      0        2 
  25 chr25_36605204     ZHar    T    G        0      0        2 
  25 chr25_36605204   Sample    T    G        0      0        2 
  25 chr25_36608318     AAsi    G    A        0      0        2 
  25 chr25_36608318     AKia    G    A        0      0        2 
  25 chr25_36608318     AOna    G    A        0      0        2 
  25 chr25_36608318     ASom    G    A        0      0        2 
  25 chr25_36608318     HCab    G    A      0.5      1        2 
  25 chr25_36608318     HPrz    G    A      0.5      1        2 
  25 chr25_36608318     ZBoe    G    A        0      0        2 
  25 chr25_36608318     ZGre    G    A        0      0        2 
  25 chr25_36608318     ZHar    G    A        0      0        2 
  25 chr25_36608318   Sample    G    A        0      0        2 
  25 chr25_36608622     AAsi    A    C        1      2        2 
  25 chr25_36608622     AKia    A    C        0      0        2 
  25 chr25_36608622     AOna    A    C        0      0        2 
  25 chr25_36608622     ASom    A    C        1      2        2 
  25 chr25_36608622     HCab    A    C        0      0        2 
  25 chr25_36608622     HPrz    A    C        0      0        2 
  25 chr25_36608622     ZBoe    A    C        0      0        2 
  25 chr25_36608622     ZGre    A    C        0      0        2 
  25 chr25_36608622     ZHar    A    C        0      0        2 
  25 chr25_36608622   Sample    A    C        1      2        2 
  25 chr25_36625317     AAsi    A    G        0      0        2 
  25 chr25_36625317     AKia    A    G        0      0        2 
  25 chr25_36625317     AOna    A    G        0      0        2 
  25 chr25_36625317     ASom    A    G        0      0        2 
  25 chr25_36625317     HCab    A    G        0      0        2 
  25 chr25_36625317     HPrz    A    G        0      0        2 
  25 chr25_36625317     ZBoe    A    G        0      0        2 
  25 chr25_36625317     ZGre    A    G        1      2        2 
  25 chr25_36625317     ZHar    A    G        0      0        2 
  25 chr25_36625317   Sample    A    G        0      0        2 
  25 chr25_36627420     AAsi    G    A        0      0        2 
  25 chr25_36627420     AKia    G    A        0      0        2 
  25 chr25_36627420     AOna    G    A        0      0        2 
  25 chr25_36627420     ASom    G    A        0      0        2 
  25 chr25_36627420     HCab    G    A        0      0        2 
  25 chr25_36627420     HPrz    G    A      0.5      1        2 
  25 chr25_36627420     ZBoe    G    A        0      0        2 
  25 chr25_36627420     ZGre    G    A        0      0        2 
  25 chr25_36627420     ZHar    G    A        0      0        2 
  25 chr25_36627420   Sample    G    A        0      0        2 
  25 chr25_36631898     AAsi    T    C        0      0        2 
  25 chr25_36631898     AKia    T    C        0      0        2 
  25 chr25_36631898     AOna    T    C        0      0        2 
  25 chr25_36631898     ASom    T    C        0      0        2 
  25 chr25_36631898     HCab    T    C        0      0        2 
  25 chr25_36631898     HPrz    T    C      0.5      1        2 
  25 chr25_36631898     ZBoe    T    C        0      0        2 
  25 chr25_36631898     ZGre    T    C        0      0        2 
  25 chr25_36631898     ZHar    T    C        0      0        2 
  25 chr25_36631898   Sample    T    C        0      0        2 
  25 chr25_36633932     AAsi    A    C        0      0        2 
  25 chr25_36633932     AKia    A    C        1      2        2 
  25 chr25_36633932     AOna    A    C      0.5      1        2 
  25 chr25_36633932     ASom    A    C        0      0        2 
  25 chr25_36633932     HCab    A    C        0      0        2 
  25 chr25_36633932     HPrz    A    C        0      0        2 
  25 chr25_36633932     ZBoe    A    C        0      0        2 
  25 chr25_36633932     ZGre    A    C        0      0        2 
  25 chr25_36633932     ZHar    A    C        0      0        2 
  25 chr25_36633932   Sample    A    C        0      0        2 
  25 chr25_36634705     AAsi    A    G        0      0        2 
  25 chr25_36634705     AKia    A    G        0      0        2 
  25 chr25_36634705     AOna    A    G      0.5      1        2 
  25 chr25_36634705     ASom    A    G        0      0        2 
  25 chr25_36634705     HCab    A    G        0      0        2 
  25 chr25_36634705     HPrz    A    G        0      0        2 
  25 chr25_36634705     ZBoe    A    G        0      0        2 
  25 chr25_36634705     ZGre    A    G        0      0        2 
  25 chr25_36634705     ZHar    A    G        0      0        2 
  25 chr25_36634705   Sample    A    G        0      0        2 
  25 chr25_36638357     AAsi    T    C        0      0        2 
  25 chr25_36638357     AKia    T    C        0      0        2 
  25 chr25_36638357     AOna    T    C        0      0        2 
  25 chr25_36638357     ASom    T    C        0      0        2 
  25 chr25_36638357     HCab    T    C        1      2        2 
  25 chr25_36638357     HPrz    T    C        1      2        2 
  25 chr25_36638357     ZBoe    T    C        0      0        2 
  25 chr25_36638357     ZGre    T    C        0      0        2 
  25 chr25_36638357     ZHar    T    C        0      0        2 
  25 chr25_36638357   Sample    T    C        0      0        2 
  25 chr25_36641296     AAsi    G    A        0      0        2 
  25 chr25_36641296     AKia    G    A        0      0        2 
  25 chr25_36641296     AOna    G    A        0      0        2 
  25 chr25_36641296     ASom    G    A        0      0        2 
  25 chr25_36641296     HCab    G    A        1      2        2 
  25 chr25_36641296     HPrz    G    A        1      2        2 
  25 chr25_36641296     ZBoe    G    A        0      0        2 
  25 chr25_36641296     ZGre    G    A        0      0        2 
  25 chr25_36641296     ZHar    G    A        0      0        2 
  25 chr25_36641296   Sample    G    A        0      0        2 
  25 chr25_36641614     AAsi    C    T      0.5      1        2 
  25 chr25_36641614     AKia    C    T        0      0        2 
  25 chr25_36641614     AOna    C    T        0      0        2 
  25 chr25_36641614     ASom    C    T        0      0        2 
  25 chr25_36641614     HCab    C    T        0      0        2 
  25 chr25_36641614     HPrz    C    T        0      0        2 
  25 chr25_36641614     ZBoe    C    T        0      0        2 
  25 chr25_36641614     ZGre    C    T        0      0        2 
  25 chr25_36641614     ZHar    C    T        0      0        2 
  25 chr25_36641614   Sample    C    T        1      2        2 
  25 chr25_36643927     AAsi    G    A        0      0        2 
  25 chr25_36643927     AKia    G    A        0      0        2 
  25 chr25_36643927     AOna    G    A        0      0        2 
  25 chr25_36643927     ASom    G    A        0      0        2 
  25 chr25_36643927     HCab    G    A        1      2        2 
  25 chr25_36643927     HPrz    G    A        1      2        2 
  25 chr25_36643927     ZBoe    G    A        0      0        2 
  25 chr25_36643927     ZGre    G    A        0      0        2 
  25 chr25_36643927     ZHar    G    A        0      0        2 
  25 chr25_36643927   Sample    G    A        0      0        2 
  25 chr25_36651102     AAsi    G    T        0      0        2 
  25 chr25_36651102     AKia    G    T        0      0        2 
  25 chr25_36651102     AOna    G    T        0      0        2 
  25 chr25_36651102     ASom    G    T        0      0        2 
  25 chr25_36651102     HCab    G    T        0      0        2 
  25 chr25_36651102     HPrz    G    T        0      0        2 
  25 chr25_36651102     ZBoe    G    T        0      0        2 
  25 chr25_36651102     ZGre    G    T      0.5      1        2 
  25 chr25_36651102     ZHar    G    T        0      0        2 
  25 chr25_36651102   Sample    G    T        0      0        2 
  25 chr25_36657000     AAsi    T    C        0      0        2 
  25 chr25_36657000     AKia    T    C        0      0        2 
  25 chr25_36657000     AOna    T    C        0      0        2 
  25 chr25_36657000     ASom    T    C        1      2        2 
  25 chr25_36657000     HCab    T    C        0      0        2 
  25 chr25_36657000     HPrz    T    C        0      0        2 
  25 chr25_36657000     ZBoe    T    C        0      0        2 
  25 chr25_36657000     ZGre    T    C        0      0        2 
  25 chr25_36657000     ZHar    T    C        0      0        2 
  25 chr25_36657000   Sample    T    C        0      0        2 
  25 chr25_36659539     AAsi    C    T        0      0        2 
  25 chr25_36659539     AKia    C    T        0      0        2 
  25 chr25_36659539     AOna    C    T        0      0        2 
  25 chr25_36659539     ASom    C    T        0      0        2 
  25 chr25_36659539     HCab    C    T        1      2        2 
  25 chr25_36659539     HPrz    C    T        1      2        2 
  25 chr25_36659539     ZBoe    C    T        0      0        2 
  25 chr25_36659539     ZGre    C    T        0      0        2 
  25 chr25_36659539     ZHar    C    T        0      0        2 
  25 chr25_36659539   Sample    C    T        0      0        2 
  25 chr25_36661493     AAsi    A    G        0      0        2 
  25 chr25_36661493     AKia    A    G        1      2        2 
  25 chr25_36661493     AOna    A    G        0      0        2 
  25 chr25_36661493     ASom    A    G        0      0        2 
  25 chr25_36661493     HCab    A    G        0      0        2 
  25 chr25_36661493     HPrz    A    G        0      0        2 
  25 chr25_36661493     ZBoe    A    G        0      0        2 
  25 chr25_36661493     ZGre    A    G        0      0        2 
  25 chr25_36661493     ZHar    A    G        0      0        2 
  25 chr25_36661493   Sample    A    G        0      0        2 
  25 chr25_36665937     AAsi    T    C        0      0        2 
  25 chr25_36665937     AKia    T    C        0      0        2 
  25 chr25_36665937     AOna    T    C        0      0        2 
  25 chr25_36665937     ASom    T    C        0      0        2 
  25 chr25_36665937     HCab    T    C        0      0        2 
  25 chr25_36665937     HPrz    T    C        0      0        2 
  25 chr25_36665937     ZBoe    T    C        0      0        2 
  25 chr25_36665937     ZGre    T    C        1      2        2 
  25 chr25_36665937     ZHar    T    C        0      0        2 
  25 chr25_36665937   Sample    T    C        0      0        2 
  25 chr25_36669168     AAsi    T    C        0      0        2 
  25 chr25_36669168     AKia    T    C        0      0        2 
  25 chr25_36669168     AOna    T    C      0.5      1        2 
  25 chr25_36669168     ASom    T    C        0      0        2 
  25 chr25_36669168     HCab    T    C        0      0        2 
  25 chr25_36669168     HPrz    T    C        0      0        2 
  25 chr25_36669168     ZBoe    T    C        0      0        2 
  25 chr25_36669168     ZGre    T    C        0      0        2 
  25 chr25_36669168     ZHar    T    C        0      0        2 
  25 chr25_36669168   Sample    T    C        0      0        2 
  25 chr25_36669781     AAsi    C    T        0      0        2 
  25 chr25_36669781     AKia    C    T        1      2        2 
  25 chr25_36669781     AOna    C    T        0      0        2 
  25 chr25_36669781     ASom    C    T        0      0        2 
  25 chr25_36669781     HCab    C    T        0      0        2 
  25 chr25_36669781     HPrz    C    T        0      0        2 
  25 chr25_36669781     ZBoe    C    T      0.5      1        2 
  25 chr25_36669781     ZGre    C    T        0      0        2 
  25 chr25_36669781     ZHar    C    T        0      0        2 
  25 chr25_36669781   Sample    C    T        0      0        2 
  25 chr25_36671016     AAsi    T    C        0      0        2 
  25 chr25_36671016     AKia    T    C        0      0        2 
  25 chr25_36671016     AOna    T    C        0      0        2 
  25 chr25_36671016     ASom    T    C        0      0        2 
  25 chr25_36671016     HCab    T    C        1      2        2 
  25 chr25_36671016     HPrz    T    C        1      2        2 
  25 chr25_36671016     ZBoe    T    C        0      0        2 
  25 chr25_36671016     ZGre    T    C        0      0        2 
  25 chr25_36671016     ZHar    T    C        0      0        2 
  25 chr25_36671016   Sample    T    C        0      0        2 
  25 chr25_36671511     AAsi    A    C        0      0        2 
  25 chr25_36671511     AKia    A    C        0      0        2 
  25 chr25_36671511     AOna    A    C      0.5      1        2 
  25 chr25_36671511     ASom    A    C        0      0        2 
  25 chr25_36671511     HCab    A    C        0      0        2 
  25 chr25_36671511     HPrz    A    C        0      0        2 
  25 chr25_36671511     ZBoe    A    C        0      0        2 
  25 chr25_36671511     ZGre    A    C        0      0        2 
  25 chr25_36671511     ZHar    A    C        0      0        2 
  25 chr25_36671511   Sample    A    C        0      0        2 
  25 chr25_36672405     AAsi    T    C        0      0        2 
  25 chr25_36672405     AKia    T    C        0      0        2 
  25 chr25_36672405     AOna    T    C        0      0        2 
  25 chr25_36672405     ASom    T    C        0      0        2 
  25 chr25_36672405     HCab    T    C        1      2        2 
  25 chr25_36672405     HPrz    T    C        1      2        2 
  25 chr25_36672405     ZBoe    T    C        0      0        2 
  25 chr25_36672405     ZGre    T    C        0      0        2 
  25 chr25_36672405     ZHar    T    C        0      0        2 
  25 chr25_36672405   Sample    T    C        0      0        2 
  25 chr25_36672653     AAsi    G    C        0      0        2 
  25 chr25_36672653     AKia    G    C        1      2        2 
  25 chr25_36672653     AOna    G    C        0      0        2 
  25 chr25_36672653     ASom    G    C        0      0        2 
  25 chr25_36672653     HCab    G    C        0      0        2 
  25 chr25_36672653     HPrz    G    C        0      0        2 
  25 chr25_36672653     ZBoe    G    C        0      0        2 
  25 chr25_36672653     ZGre    G    C        0      0        2 
  25 chr25_36672653     ZHar    G    C        0      0        2 
  25 chr25_36672653   Sample    G    C        0      0        2 
  25 chr25_36672799     AAsi    A    G        0      0        2 
  25 chr25_36672799     AKia    A    G        0      0        2 
  25 chr25_36672799     AOna    A    G        0      0        2 
  25 chr25_36672799     ASom    A    G        0      0        2 
  25 chr25_36672799     HCab    A    G        0      0        2 
  25 chr25_36672799     HPrz    A    G        0      0        2 
  25 chr25_36672799     ZBoe    A    G        0      0        2 
  25 chr25_36672799     ZGre    A    G        0      0        2 
  25 chr25_36672799     ZHar    A    G        1      2        2 
  25 chr25_36672799   Sample    A    G        0      0        2 
  25 chr25_36680242     AAsi    G    A        0      0        2 
  25 chr25_36680242     AKia    G    A        0      0        2 
  25 chr25_36680242     AOna    G    A        0      0        2 
  25 chr25_36680242     ASom    G    A        0      0        2 
  25 chr25_36680242     HCab    G    A        1      2        2 
  25 chr25_36680242     HPrz    G    A        1      2        2 
  25 chr25_36680242     ZBoe    G    A        0      0        2 
  25 chr25_36680242     ZGre    G    A        0      0        2 
  25 chr25_36680242     ZHar    G    A        0      0        2 
  25 chr25_36680242   Sample    G    A        0      0        2 
  25 chr25_36685266     AAsi    A    G        0      0        2 
  25 chr25_36685266     AKia    A    G        0      0        2 
  25 chr25_36685266     AOna    A    G        0      0        2 
  25 chr25_36685266     ASom    A    G        1      2        2 
  25 chr25_36685266     HCab    A    G        0      0        2 
  25 chr25_36685266     HPrz    A    G        0      0        2 
  25 chr25_36685266     ZBoe    A    G        0      0        2 
  25 chr25_36685266     ZGre    A    G        0      0        2 
  25 chr25_36685266     ZHar    A    G        0      0        2 
  25 chr25_36685266   Sample    A    G        0      0        2 
  25 chr25_36692693     AAsi    T    C        0      0        2 
  25 chr25_36692693     AKia    T    C        0      0        2 
  25 chr25_36692693     AOna    T    C        0      0        2 
  25 chr25_36692693     ASom    T    C        0      0        2 
  25 chr25_36692693     HCab    T    C      0.5      1        2 
  25 chr25_36692693     HPrz    T    C        0      0        2 
  25 chr25_36692693     ZBoe    T    C        0      0        2 
  25 chr25_36692693     ZGre    T    C        0      0        2 
  25 chr25_36692693     ZHar    T    C        0      0        2 
  25 chr25_36692693   Sample    T    C        0      0        2 
  25 chr25_36694147     AAsi    A    G        0      0        2 
  25 chr25_36694147     AKia    A    G        0      0        2 
  25 chr25_36694147     AOna    A    G        0      0        2 
  25 chr25_36694147     ASom    A    G        0      0        2 
  25 chr25_36694147     HCab    A    G        0      0        2 
  25 chr25_36694147     HPrz    A    G        0      0        2 
  25 chr25_36694147     ZBoe    A    G        1      2        2 
  25 chr25_36694147     ZGre    A    G        0      0        2 
  25 chr25_36694147     ZHar    A    G        0      0        2 
  25 chr25_36694147   Sample    A    G        0      0        2 
  25 chr25_36696171     AAsi    G    A        0      0        2 
  25 chr25_36696171     AKia    G    A        0      0        2 
  25 chr25_36696171     AOna    G    A        0      0        2 
  25 chr25_36696171     ASom    G    A        0      0        2 
  25 chr25_36696171     HCab    G    A        1      2        2 
  25 chr25_36696171     HPrz    G    A        1      2        2 
  25 chr25_36696171     ZBoe    G    A        0      0        2 
  25 chr25_36696171     ZGre    G    A        0      0        2 
  25 chr25_36696171     ZHar    G    A        0      0        2 
  25 chr25_36696171   Sample    G    A        0      0        2 
  25 chr25_36703212     AAsi    C    G        0      0        2 
  25 chr25_36703212     AKia    C    G        0      0        2 
  25 chr25_36703212     AOna    C    G      0.5      1        2 
  25 chr25_36703212     ASom    C    G        0      0        2 
  25 chr25_36703212     HCab    C    G        0      0        2 
  25 chr25_36703212     HPrz    C    G        0      0        2 
  25 chr25_36703212     ZBoe    C    G        0      0        2 
  25 chr25_36703212     ZGre    C    G        0      0        2 
  25 chr25_36703212     ZHar    C    G        0      0        2 
  25 chr25_36703212   Sample    C    G        0      0        2 
  25 chr25_36703223     AAsi    C    G        0      0        2 
  25 chr25_36703223     AKia    C    G        0      0        2 
  25 chr25_36703223     AOna    C    G      0.5      1        2 
  25 chr25_36703223     ASom    C    G        0      0        2 
  25 chr25_36703223     HCab    C    G        0      0        2 
  25 chr25_36703223     HPrz    C    G        0      0        2 
  25 chr25_36703223     ZBoe    C    G        0      0        2 
  25 chr25_36703223     ZGre    C    G        0      0        2 
  25 chr25_36703223     ZHar    C    G        0      0        2 
  25 chr25_36703223   Sample    C    G        0      0        2 
  25 chr25_36720840     AAsi    A    G        0      0        2 
  25 chr25_36720840     AKia    A    G        0      0        2 
  25 chr25_36720840     AOna    A    G        0      0        2 
  25 chr25_36720840     ASom    A    G        0      0        2 
  25 chr25_36720840     HCab    A    G        0      0        2 
  25 chr25_36720840     HPrz    A    G        0      0        2 
  25 chr25_36720840     ZBoe    A    G        0      0        2 
  25 chr25_36720840     ZGre    A    G        0      0        2 
  25 chr25_36720840     ZHar    A    G        1      2        2 
  25 chr25_36720840   Sample    A    G        0      0        2 
  25 chr25_36723625     AAsi    G    A        0      0        2 
  25 chr25_36723625     AKia    G    A        0      0        2 
  25 chr25_36723625     AOna    G    A        0      0        2 
  25 chr25_36723625     ASom    G    A        0      0        2 
  25 chr25_36723625     HCab    G    A        1      2        2 
  25 chr25_36723625     HPrz    G    A        1      2        2 
  25 chr25_36723625     ZBoe    G    A        0      0        2 
  25 chr25_36723625     ZGre    G    A        0      0        2 
  25 chr25_36723625     ZHar    G    A        1      2        2 
  25 chr25_36723625   Sample    G    A        0      0        2 
  25 chr25_36728091     AAsi    C    G        0      0        2 
  25 chr25_36728091     AKia    C    G        0      0        2 
  25 chr25_36728091     AOna    C    G        0      0        2 
  25 chr25_36728091     ASom    C    G        0      0        2 
  25 chr25_36728091     HCab    C    G        1      2        2 
  25 chr25_36728091     HPrz    C    G        1      2        2 
  25 chr25_36728091     ZBoe    C    G        0      0        2 
  25 chr25_36728091     ZGre    C    G        0      0        2 
  25 chr25_36728091     ZHar    C    G        0      0        2 
  25 chr25_36728091   Sample    C    G        0      0        2 
  25 chr25_36730818     AAsi    G    A        0      0        2 
  25 chr25_36730818     AKia    G    A        0      0        2 
  25 chr25_36730818     AOna    G    A        0      0        2 
  25 chr25_36730818     ASom    G    A        0      0        2 
  25 chr25_36730818     HCab    G    A        0      0        2 
  25 chr25_36730818     HPrz    G    A        0      0        2 
  25 chr25_36730818     ZBoe    G    A      0.5      1        2 
  25 chr25_36730818     ZGre    G    A        0      0        2 
  25 chr25_36730818     ZHar    G    A        0      0        2 
  25 chr25_36730818   Sample    G    A        0      0        2 
  25 chr25_36743225     AAsi    A    G      0.5      1        2 
  25 chr25_36743225     AKia    A    G        0      0        2 
  25 chr25_36743225     AOna    A    G        0      0        2 
  25 chr25_36743225     ASom    A    G        0      0        2 
  25 chr25_36743225     HCab    A    G        0      0        2 
  25 chr25_36743225     HPrz    A    G        0      0        2 
  25 chr25_36743225     ZBoe    A    G        0      0        2 
  25 chr25_36743225     ZGre    A    G        0      0        2 
  25 chr25_36743225     ZHar    A    G        0      0        2 
  25 chr25_36743225   Sample    A    G        0      0        2 
  25 chr25_36746690     AAsi    G    C      0.5      1        2 
  25 chr25_36746690     AKia    G    C        0      0        2 
  25 chr25_36746690     AOna    G    C        0      0        2 
  25 chr25_36746690     ASom    G    C      0.5      1        2 
  25 chr25_36746690     HCab    G    C        0      0        2 
  25 chr25_36746690     HPrz    G    C        0      0        2 
  25 chr25_36746690     ZBoe    G    C        0      0        2 
  25 chr25_36746690     ZGre    G    C        0      0        2 
  25 chr25_36746690     ZHar    G    C        0      0        2 
  25 chr25_36746690   Sample    G    C        0      0        2 
  25 chr25_36746737     AAsi    C    T        0      0        2 
  25 chr25_36746737     AKia    C    T        0      0        2 
  25 chr25_36746737     AOna    C    T        0      0        2 
  25 chr25_36746737     ASom    C    T        0      0        2 
  25 chr25_36746737     HCab    C    T        1      2        2 
  25 chr25_36746737     HPrz    C    T        1      2        2 
  25 chr25_36746737     ZBoe    C    T        0      0        2 
  25 chr25_36746737     ZGre    C    T        0      0        2 
  25 chr25_36746737     ZHar    C    T        0      0        2 
  25 chr25_36746737   Sample    C    T        0      0        2 
  25 chr25_36750079     AAsi    A    G        0      0        2 
  25 chr25_36750079     AKia    A    G        0      0        2 
  25 chr25_36750079     AOna    A    G        0      0        2 
  25 chr25_36750079     ASom    A    G        0      0        2 
  25 chr25_36750079     HCab    A    G      0.5      1        2 
  25 chr25_36750079     HPrz    A    G        0      0        2 
  25 chr25_36750079     ZBoe    A    G        0      0        2 
  25 chr25_36750079     ZGre    A    G        0      0        2 
  25 chr25_36750079     ZHar    A    G        0      0        2 
  25 chr25_36750079   Sample    A    G        0      0        2 
  25 chr25_36750438     AAsi    G    A        1      2        2 
  25 chr25_36750438     AKia    G    A        0      0        2 
  25 chr25_36750438     AOna    G    A        0      0        2 
  25 chr25_36750438     ASom    G    A        1      2        2 
  25 chr25_36750438     HCab    G    A        0      0        2 
  25 chr25_36750438     HPrz    G    A        0      0        2 
  25 chr25_36750438     ZBoe    G    A        0      0        2 
  25 chr25_36750438     ZGre    G    A        0      0        2 
  25 chr25_36750438     ZHar    G    A        0      0        2 
  25 chr25_36750438   Sample    G    A        1      2        2 
  25 chr25_36753152     AAsi    T    C        0      0        2 
  25 chr25_36753152     AKia    T    C        1      2        2 
  25 chr25_36753152     AOna    T    C        0      0        2 
  25 chr25_36753152     ASom    T    C        0      0        2 
  25 chr25_36753152     HCab    T    C        0      0        2 
  25 chr25_36753152     HPrz    T    C        0      0        2 
  25 chr25_36753152     ZBoe    T    C        0      0        2 
  25 chr25_36753152     ZGre    T    C        0      0        2 
  25 chr25_36753152     ZHar    T    C        0      0        2 
  25 chr25_36753152   Sample    T    C        0      0        2 
  25 chr25_36756208     AAsi    G    T        0      0        2 
  25 chr25_36756208     AKia    G    T        0      0        2 
  25 chr25_36756208     AOna    G    T        0      0        2 
  25 chr25_36756208     ASom    G    T        0      0        2 
  25 chr25_36756208     HCab    G    T        0      0        2 
  25 chr25_36756208     HPrz    G    T        0      0        2 
  25 chr25_36756208     ZBoe    G    T        0      0        2 
  25 chr25_36756208     ZGre    G    T        0      0        2 
  25 chr25_36756208     ZHar    G    T        1      2        2 
  25 chr25_36756208   Sample    G    T        0      0        2 
  25 chr25_36757667     AAsi    T    C        0      0        2 
  25 chr25_36757667     AKia    T    C        1      2        2 
  25 chr25_36757667     AOna    T    C        0      0        2 
  25 chr25_36757667     ASom    T    C        0      0        2 
  25 chr25_36757667     HCab    T    C        0      0        2 
  25 chr25_36757667     HPrz    T    C        0      0        2 
  25 chr25_36757667     ZBoe    T    C        0      0        2 
  25 chr25_36757667     ZGre    T    C        0      0        2 
  25 chr25_36757667     ZHar    T    C        0      0        2 
  25 chr25_36757667   Sample    T    C        0      0        2 
  25 chr25_36758551     AAsi    G    A        0      0        2 
  25 chr25_36758551     AKia    G    A        0      0        2 
  25 chr25_36758551     AOna    G    A        0      0        2 
  25 chr25_36758551     ASom    G    A        0      0        2 
  25 chr25_36758551     HCab    G    A        1      2        2 
  25 chr25_36758551     HPrz    G    A        1      2        2 
  25 chr25_36758551     ZBoe    G    A        0      0        2 
  25 chr25_36758551     ZGre    G    A        0      0        2 
  25 chr25_36758551     ZHar    G    A        0      0        2 
  25 chr25_36758551   Sample    G    A        0      0        2 
  25 chr25_36758930     AAsi    A    G        0      0        2 
  25 chr25_36758930     AKia    A    G        0      0        2 
  25 chr25_36758930     AOna    A    G        0      0        2 
  25 chr25_36758930     ASom    A    G        0      0        2 
  25 chr25_36758930     HCab    A    G        1      2        2 
  25 chr25_36758930     HPrz    A    G        1      2        2 
  25 chr25_36758930     ZBoe    A    G        0      0        2 
  25 chr25_36758930     ZGre    A    G        0      0        2 
  25 chr25_36758930     ZHar    A    G        0      0        2 
  25 chr25_36758930   Sample    A    G        0      0        2 
  25 chr25_36772539     AAsi    C    T        0      0        2 
  25 chr25_36772539     AKia    C    T        0      0        2 
  25 chr25_36772539     AOna    C    T        0      0        2 
  25 chr25_36772539     ASom    C    T        0      0        2 
  25 chr25_36772539     HCab    C    T        1      2        2 
  25 chr25_36772539     HPrz    C    T        1      2        2 
  25 chr25_36772539     ZBoe    C    T        0      0        2 
  25 chr25_36772539     ZGre    C    T        0      0        2 
  25 chr25_36772539     ZHar    C    T        0      0        2 
  25 chr25_36772539   Sample    C    T        0      0        2 
  25 chr25_36773630     AAsi    T    C        0      0        2 
  25 chr25_36773630     AKia    T    C        0      0        2 
  25 chr25_36773630     AOna    T    C        0      0        2 
  25 chr25_36773630     ASom    T    C        0      0        2 
  25 chr25_36773630     HCab    T    C        1      2        2 
  25 chr25_36773630     HPrz    T    C        1      2        2 
  25 chr25_36773630     ZBoe    T    C        0      0        2 
  25 chr25_36773630     ZGre    T    C        0      0        2 
  25 chr25_36773630     ZHar    T    C        0      0        2 
  25 chr25_36773630   Sample    T    C        0      0        2 
  25 chr25_36774996     AAsi    A    G        0      0        2 
  25 chr25_36774996     AKia    A    G        0      0        2 
  25 chr25_36774996     AOna    A    G        0      0        2 
  25 chr25_36774996     ASom    A    G        0      0        2 
  25 chr25_36774996     HCab    A    G      0.5      1        2 
  25 chr25_36774996     HPrz    A    G      0.5      1        2 
  25 chr25_36774996     ZBoe    A    G        0      0        2 
  25 chr25_36774996     ZGre    A    G        0      0        2 
  25 chr25_36774996     ZHar    A    G        0      0        2 
  25 chr25_36774996   Sample    A    G        0      0        2 
  25 chr25_36779931     AAsi    T    C        0      0        2 
  25 chr25_36779931     AKia    T    C        0      0        2 
  25 chr25_36779931     AOna    T    C        0      0        2 
  25 chr25_36779931     ASom    T    C        0      0        2 
  25 chr25_36779931     HCab    T    C        0      0        2 
  25 chr25_36779931     HPrz    T    C        0      0        2 
  25 chr25_36779931     ZBoe    T    C        0      0        2 
  25 chr25_36779931     ZGre    T    C        0      0        2 
  25 chr25_36779931     ZHar    T    C        1      2        2 
  25 chr25_36779931   Sample    T    C        0      0        2 
  25 chr25_36786521     AAsi    G    A        0      0        2 
  25 chr25_36786521     AKia    G    A        0      0        2 
  25 chr25_36786521     AOna    G    A        0      0        2 
  25 chr25_36786521     ASom    G    A        0      0        2 
  25 chr25_36786521     HCab    G    A        0      0        2 
  25 chr25_36786521     HPrz    G    A        0      0        2 
  25 chr25_36786521     ZBoe    G    A        1      2        2 
  25 chr25_36786521     ZGre    G    A        0      0        2 
  25 chr25_36786521     ZHar    G    A        0      0        2 
  25 chr25_36786521   Sample    G    A        0      0        2 
  25 chr25_36790112     AAsi    C    T        0      0        2 
  25 chr25_36790112     AKia    C    T        0      0        2 
  25 chr25_36790112     AOna    C    T        0      0        2 
  25 chr25_36790112     ASom    C    T        0      0        2 
  25 chr25_36790112     HCab    C    T        1      2        2 
  25 chr25_36790112     HPrz    C    T        1      2        2 
  25 chr25_36790112     ZBoe    C    T        0      0        2 
  25 chr25_36790112     ZGre    C    T        0      0        2 
  25 chr25_36790112     ZHar    C    T        0      0        2 
  25 chr25_36790112   Sample    C    T        0      0        2 
  25 chr25_36792692     AAsi    G    A      0.5      1        2 
  25 chr25_36792692     AKia    G    A        0      0        2 
  25 chr25_36792692     AOna    G    A        0      0        2 
  25 chr25_36792692     ASom    G    A        0      0        2 
  25 chr25_36792692     HCab    G    A        0      0        2 
  25 chr25_36792692     HPrz    G    A        0      0        2 
  25 chr25_36792692     ZBoe    G    A        0      0        2 
  25 chr25_36792692     ZGre    G    A        0      0        2 
  25 chr25_36792692     ZHar    G    A        0      0        2 
  25 chr25_36792692   Sample    G    A        0      0        2 
  25 chr25_36793540     AAsi    T    C        0      0        2 
  25 chr25_36793540     AKia    T    C        0      0        2 
  25 chr25_36793540     AOna    T    C        0      0        2 
  25 chr25_36793540     ASom    T    C        0      0        2 
  25 chr25_36793540     HCab    T    C        0      0        2 
  25 chr25_36793540     HPrz    T    C        0      0        2 
  25 chr25_36793540     ZBoe    T    C        0      0        2 
  25 chr25_36793540     ZGre    T    C        1      2        2 
  25 chr25_36793540     ZHar    T    C        0      0        2 
  25 chr25_36793540   Sample    T    C        0      0        2 
  25 chr25_36797093     AAsi    A    G      0.5      1        2 
  25 chr25_36797093     AKia    A    G        0      0        2 
  25 chr25_36797093     AOna    A    G        0      0        2 
  25 chr25_36797093     ASom    A    G        0      0        2 
  25 chr25_36797093     HCab    A    G        0      0        2 
  25 chr25_36797093     HPrz    A    G        0      0        2 
  25 chr25_36797093     ZBoe    A    G        0      0        2 
  25 chr25_36797093     ZGre    A    G        0      0        2 
  25 chr25_36797093     ZHar    A    G        0      0        2 
  25 chr25_36797093   Sample    A    G        0      0        2 
  25 chr25_36809811     AAsi    T    C        0      0        2 
  25 chr25_36809811     AKia    T    C        0      0        2 
  25 chr25_36809811     AOna    T    C        0      0        2 
  25 chr25_36809811     ASom    T    C        0      0        2 
  25 chr25_36809811     HCab    T    C        0      0        2 
  25 chr25_36809811     HPrz    T    C        0      0        2 
  25 chr25_36809811     ZBoe    T    C        0      0        2 
  25 chr25_36809811     ZGre    T    C        0      0        2 
  25 chr25_36809811     ZHar    T    C        1      2        2 
  25 chr25_36809811   Sample    T    C        0      0        2 
  25 chr25_36812940     AAsi    C    G        0      0        2 
  25 chr25_36812940     AKia    C    G        0      0        2 
  25 chr25_36812940     AOna    C    G        0      0        2 
  25 chr25_36812940     ASom    C    G        0      0        2 
  25 chr25_36812940     HCab    C    G      0.5      1        2 
  25 chr25_36812940     HPrz    C    G        0      0        2 
  25 chr25_36812940     ZBoe    C    G        0      0        2 
  25 chr25_36812940     ZGre    C    G        0      0        2 
  25 chr25_36812940     ZHar    C    G        0      0        2 
  25 chr25_36812940   Sample    C    G        0      0        2 
  25 chr25_36815998     AAsi    G    A        0      0        2 
  25 chr25_36815998     AKia    G    A        0      0        2 
  25 chr25_36815998     AOna    G    A        0      0        2 
  25 chr25_36815998     ASom    G    A        0      0        2 
  25 chr25_36815998     HCab    G    A        0      0        2 
  25 chr25_36815998     HPrz    G    A        0      0        2 
  25 chr25_36815998     ZBoe    G    A        0      0        2 
  25 chr25_36815998     ZGre    G    A      0.5      1        2 
  25 chr25_36815998     ZHar    G    A        0      0        2 
  25 chr25_36815998   Sample    G    A        0      0        2 
  25 chr25_36819970     AAsi    A    G        0      0        2 
  25 chr25_36819970     AKia    A    G        0      0        2 
  25 chr25_36819970     AOna    A    G        0      0        2 
  25 chr25_36819970     ASom    A    G        0      0        2 
  25 chr25_36819970     HCab    A    G        0      0        2 
  25 chr25_36819970     HPrz    A    G      0.5      1        2 
  25 chr25_36819970     ZBoe    A    G        0      0        2 
  25 chr25_36819970     ZGre    A    G        0      0        2 
  25 chr25_36819970     ZHar    A    G        0      0        2 
  25 chr25_36819970   Sample    A    G        0      0        2 
  25 chr25_36823395     AAsi    A    G      0.5      1        2 
  25 chr25_36823395     AKia    A    G        0      0        2 
  25 chr25_36823395     AOna    A    G        0      0        2 
  25 chr25_36823395     ASom    A    G        0      0        2 
  25 chr25_36823395     HCab    A    G        0      0        2 
  25 chr25_36823395     HPrz    A    G        0      0        2 
  25 chr25_36823395     ZBoe    A    G        0      0        2 
  25 chr25_36823395     ZGre    A    G        0      0        2 
  25 chr25_36823395     ZHar    A    G        0      0        2 
  25 chr25_36823395   Sample    A    G        0      0        2 
  25 chr25_36840605     AAsi    A    G        1      2        2 
  25 chr25_36840605     AKia    A    G        0      0        2 
  25 chr25_36840605     AOna    A    G        0      0        2 
  25 chr25_36840605     ASom    A    G        1      2        2 
  25 chr25_36840605     HCab    A    G        0      0        2 
  25 chr25_36840605     HPrz    A    G        0      0        2 
  25 chr25_36840605     ZBoe    A    G        0      0        2 
  25 chr25_36840605     ZGre    A    G        0      0        2 
  25 chr25_36840605     ZHar    A    G        0      0        2 
  25 chr25_36840605   Sample    A    G        1      2        2 
  25 chr25_36843869     AAsi    A    G        0      0        2 
  25 chr25_36843869     AKia    A    G        1      2        2 
  25 chr25_36843869     AOna    A    G        0      0        2 
  25 chr25_36843869     ASom    A    G        0      0        2 
  25 chr25_36843869     HCab    A    G        0      0        2 
  25 chr25_36843869     HPrz    A    G        0      0        2 
  25 chr25_36843869     ZBoe    A    G        0      0        2 
  25 chr25_36843869     ZGre    A    G        0      0        2 
  25 chr25_36843869     ZHar    A    G        0      0        2 
  25 chr25_36843869   Sample    A    G        0      0        2 
  25 chr25_36844568     AAsi    T    C        0      0        2 
  25 chr25_36844568     AKia    T    C        0      0        2 
  25 chr25_36844568     AOna    T    C        0      0        2 
  25 chr25_36844568     ASom    T    C        0      0        2 
  25 chr25_36844568     HCab    T    C        0      0        2 
  25 chr25_36844568     HPrz    T    C        0      0        2 
  25 chr25_36844568     ZBoe    T    C      0.5      1        2 
  25 chr25_36844568     ZGre    T    C        0      0        2 
  25 chr25_36844568     ZHar    T    C        0      0        2 
  25 chr25_36844568   Sample    T    C        0      0        2 
  25 chr25_36845454     AAsi    G    A        0      0        2 
  25 chr25_36845454     AKia    G    A        0      0        2 
  25 chr25_36845454     AOna    G    A        0      0        2 
  25 chr25_36845454     ASom    G    A        0      0        2 
  25 chr25_36845454     HCab    G    A        1      2        2 
  25 chr25_36845454     HPrz    G    A        1      2        2 
  25 chr25_36845454     ZBoe    G    A        0      0        2 
  25 chr25_36845454     ZGre    G    A        0      0        2 
  25 chr25_36845454     ZHar    G    A        0      0        2 
  25 chr25_36845454   Sample    G    A        0      0        2 
  25 chr25_36847825     AAsi    C    G        0      0        2 
  25 chr25_36847825     AKia    C    G        0      0        2 
  25 chr25_36847825     AOna    C    G        0      0        2 
  25 chr25_36847825     ASom    C    G        0      0        2 
  25 chr25_36847825     HCab    C    G        0      0        2 
  25 chr25_36847825     HPrz    C    G        0      0        2 
  25 chr25_36847825     ZBoe    C    G        1      2        2 
  25 chr25_36847825     ZGre    C    G        1      2        2 
  25 chr25_36847825     ZHar    C    G        1      2        2 
  25 chr25_36847825   Sample    C    G        0      0        2 
  25 chr25_36873258     AAsi    G    A        0      0        2 
  25 chr25_36873258     AKia    G    A        0      0        2 
  25 chr25_36873258     AOna    G    A        0      0        2 
  25 chr25_36873258     ASom    G    A        0      0        2 
  25 chr25_36873258     HCab    G    A        1      2        2 
  25 chr25_36873258     HPrz    G    A        1      2        2 
  25 chr25_36873258     ZBoe    G    A        0      0        2 
  25 chr25_36873258     ZGre    G    A        0      0        2 
  25 chr25_36873258     ZHar    G    A        0      0        2 
  25 chr25_36873258   Sample    G    A        0      0        2 
  25 chr25_36879705     AAsi    G    A        0      0        2 
  25 chr25_36879705     AKia    G    A        0      0        2 
  25 chr25_36879705     AOna    G    A        0      0        2 
  25 chr25_36879705     ASom    G    A        0      0        2 
  25 chr25_36879705     HCab    G    A        0      0        2 
  25 chr25_36879705     HPrz    G    A        0      0        2 
  25 chr25_36879705     ZBoe    G    A        0      0        2 
  25 chr25_36879705     ZGre    G    A        1      2        2 
  25 chr25_36879705     ZHar    G    A        0      0        2 
  25 chr25_36879705   Sample    G    A        0      0        2 
  25 chr25_36883625     AAsi    A    G        0      0        2 
  25 chr25_36883625     AKia    A    G        0      0        2 
  25 chr25_36883625     AOna    A    G      0.5      1        2 
  25 chr25_36883625     ASom    A    G        0      0        2 
  25 chr25_36883625     HCab    A    G        0      0        2 
  25 chr25_36883625     HPrz    A    G        0      0        2 
  25 chr25_36883625     ZBoe    A    G        0      0        2 
  25 chr25_36883625     ZGre    A    G        0      0        2 
  25 chr25_36883625     ZHar    A    G        0      0        2 
  25 chr25_36883625   Sample    A    G        0      0        2 
  25 chr25_36883965     AAsi    A    G        0      0        2 
  25 chr25_36883965     AKia    A    G        0      0        2 
  25 chr25_36883965     AOna    A    G        0      0        2 
  25 chr25_36883965     ASom    A    G        0      0        2 
  25 chr25_36883965     HCab    A    G        1      2        2 
  25 chr25_36883965     HPrz    A    G        1      2        2 
  25 chr25_36883965     ZBoe    A    G      0.5      1        2 
  25 chr25_36883965     ZGre    A    G        1      2        2 
  25 chr25_36883965     ZHar    A    G        1      2        2 
  25 chr25_36883965   Sample    A    G        0      0        2 
  25 chr25_36894271     AAsi    A    G        0      0        2 
  25 chr25_36894271     AKia    A    G        0      0        2 
  25 chr25_36894271     AOna    A    G      0.5      1        2 
  25 chr25_36894271     ASom    A    G        0      0        2 
  25 chr25_36894271     HCab    A    G        1      2        2 
  25 chr25_36894271     HPrz    A    G        1      2        2 
  25 chr25_36894271     ZBoe    A    G        0      0        2 
  25 chr25_36894271     ZGre    A    G        0      0        2 
  25 chr25_36894271     ZHar    A    G        0      0        2 
  25 chr25_36894271   Sample    A    G        0      0        2 
  25 chr25_36910338     AAsi    T    C        1      2        2 
  25 chr25_36910338     AKia    T    C        0      0        2 
  25 chr25_36910338     AOna    T    C        0      0        2 
  25 chr25_36910338     ASom    T    C        1      2        2 
  25 chr25_36910338     HCab    T    C        0      0        2 
  25 chr25_36910338     HPrz    T    C        0      0        2 
  25 chr25_36910338     ZBoe    T    C        0      0        2 
  25 chr25_36910338     ZGre    T    C        0      0        2 
  25 chr25_36910338     ZHar    T    C        0      0        2 
  25 chr25_36910338   Sample    T    C        1      2        2 
  25 chr25_36910786     AAsi    C    T        0      0        2 
  25 chr25_36910786     AKia    C    T        0      0        2 
  25 chr25_36910786     AOna    C    T        0      0        2 
  25 chr25_36910786     ASom    C    T        0      0        2 
  25 chr25_36910786     HCab    C    T        1      2        2 
  25 chr25_36910786     HPrz    C    T        1      2        2 
  25 chr25_36910786     ZBoe    C    T        0      0        2 
  25 chr25_36910786     ZGre    C    T        0      0        2 
  25 chr25_36910786     ZHar    C    T        0      0        2 
  25 chr25_36910786   Sample    C    T        0      0        2 
  25 chr25_36912487     AAsi    G    A        0      0        2 
  25 chr25_36912487     AKia    G    A        1      2        2 
  25 chr25_36912487     AOna    G    A        1      2        2 
  25 chr25_36912487     ASom    G    A        0      0        2 
  25 chr25_36912487     HCab    G    A        0      0        2 
  25 chr25_36912487     HPrz    G    A        0      0        2 
  25 chr25_36912487     ZBoe    G    A        1      2        2 
  25 chr25_36912487     ZGre    G    A        0      0        2 
  25 chr25_36912487     ZHar    G    A        1      2        2 
  25 chr25_36912487   Sample    G    A        0      0        2 
  25 chr25_36915456     AAsi    G    A        0      0        2 
  25 chr25_36915456     AKia    G    A        0      0        2 
  25 chr25_36915456     AOna    G    A        0      0        2 
  25 chr25_36915456     ASom    G    A        0      0        2 
  25 chr25_36915456     HCab    G    A        0      0        2 
  25 chr25_36915456     HPrz    G    A        0      0        2 
  25 chr25_36915456     ZBoe    G    A      0.5      1        2 
  25 chr25_36915456     ZGre    G    A        0      0        2 
  25 chr25_36915456     ZHar    G    A        0      0        2 
  25 chr25_36915456   Sample    G    A        0      0        2 
  25 chr25_36918379     AAsi    T    C        0      0        2 
  25 chr25_36918379     AKia    T    C        0      0        2 
  25 chr25_36918379     AOna    T    C      0.5      1        2 
  25 chr25_36918379     ASom    T    C        0      0        2 
  25 chr25_36918379     HCab    T    C        0      0        2 
  25 chr25_36918379     HPrz    T    C        0      0        2 
  25 chr25_36918379     ZBoe    T    C        0      0        2 
  25 chr25_36918379     ZGre    T    C        0      0        2 
  25 chr25_36918379     ZHar    T    C        0      0        2 
  25 chr25_36918379   Sample    T    C        0      0        2 
  25 chr25_36918416     AAsi    T    C        0      0        2 
  25 chr25_36918416     AKia    T    C        0      0        2 
  25 chr25_36918416     AOna    T    C        0      0        2 
  25 chr25_36918416     ASom    T    C        0      0        2 
  25 chr25_36918416     HCab    T    C        0      0        2 
  25 chr25_36918416     HPrz    T    C        0      0        2 
  25 chr25_36918416     ZBoe    T    C      0.5      1        2 
  25 chr25_36918416     ZGre    T    C        0      0        2 
  25 chr25_36918416     ZHar    T    C        0      0        2 
  25 chr25_36918416   Sample    T    C        0      0        2 
  25 chr25_36923979     AAsi    G    T        0      0        2 
  25 chr25_36923979     AKia    G    T        1      2        2 
  25 chr25_36923979     AOna    G    T        1      2        2 
  25 chr25_36923979     ASom    G    T        0      0        2 
  25 chr25_36923979     HCab    G    T        0      0        2 
  25 chr25_36923979     HPrz    G    T        0      0        2 
  25 chr25_36923979     ZBoe    G    T        0      0        2 
  25 chr25_36923979     ZGre    G    T        0      0        2 
  25 chr25_36923979     ZHar    G    T        0      0        2 
  25 chr25_36923979   Sample    G    T        0      0        2 
  25 chr25_36924761     AAsi    T    C        0      0        2 
  25 chr25_36924761     AKia    T    C        1      2        2 
  25 chr25_36924761     AOna    T    C        1      2        2 
  25 chr25_36924761     ASom    T    C        0      0        2 
  25 chr25_36924761     HCab    T    C        0      0        2 
  25 chr25_36924761     HPrz    T    C        0      0        2 
  25 chr25_36924761     ZBoe    T    C        0      0        2 
  25 chr25_36924761     ZGre    T    C        0      0        2 
  25 chr25_36924761     ZHar    T    C        0      0        2 
  25 chr25_36924761   Sample    T    C        0      0        2 
  25 chr25_36927669     AAsi    A    G        0      0        2 
  25 chr25_36927669     AKia    A    G        0      0        2 
  25 chr25_36927669     AOna    A    G      0.5      1        2 
  25 chr25_36927669     ASom    A    G        0      0        2 
  25 chr25_36927669     HCab    A    G        0      0        2 
  25 chr25_36927669     HPrz    A    G        0      0        2 
  25 chr25_36927669     ZBoe    A    G        0      0        2 
  25 chr25_36927669     ZGre    A    G        0      0        2 
  25 chr25_36927669     ZHar    A    G        0      0        2 
  25 chr25_36927669   Sample    A    G        0      0        2 
  25 chr25_36930355     AAsi    G    A        1      2        2 
  25 chr25_36930355     AKia    G    A        0      0        2 
  25 chr25_36930355     AOna    G    A        0      0        2 
  25 chr25_36930355     ASom    G    A        1      2        2 
  25 chr25_36930355     HCab    G    A        1      2        2 
  25 chr25_36930355     HPrz    G    A        1      2        2 
  25 chr25_36930355     ZBoe    G    A        0      0        2 
  25 chr25_36930355     ZGre    G    A        0      0        2 
  25 chr25_36930355     ZHar    G    A        0      0        2 
  25 chr25_36930355   Sample    G    A        1      2        2 
  25 chr25_36931574     AAsi    T    C        0      0        2 
  25 chr25_36931574     AKia    T    C        0      0        2 
  25 chr25_36931574     AOna    T    C        0      0        2 
  25 chr25_36931574     ASom    T    C        0      0        2 
  25 chr25_36931574     HCab    T    C        0      0        2 
  25 chr25_36931574     HPrz    T    C        0      0        2 
  25 chr25_36931574     ZBoe    T    C      0.5      1        2 
  25 chr25_36931574     ZGre    T    C        0      0        2 
  25 chr25_36931574     ZHar    T    C        0      0        2 
  25 chr25_36931574   Sample    T    C        0      0        2 
  25 chr25_36931614     AAsi    G    T        1      2        2 
  25 chr25_36931614     AKia    G    T        0      0        2 
  25 chr25_36931614     AOna    G    T        0      0        2 
  25 chr25_36931614     ASom    G    T        1      2        2 
  25 chr25_36931614     HCab    G    T        0      0        2 
  25 chr25_36931614     HPrz    G    T        0      0        2 
  25 chr25_36931614     ZBoe    G    T        0      0        2 
  25 chr25_36931614     ZGre    G    T        1      2        2 
  25 chr25_36931614     ZHar    G    T        0      0        2 
  25 chr25_36931614   Sample    G    T        1      2        2 
  25 chr25_36939001     AAsi    T    C        0      0        2 
  25 chr25_36939001     AKia    T    C        0      0        2 
  25 chr25_36939001     AOna    T    C        0      0        2 
  25 chr25_36939001     ASom    T    C        0      0        2 
  25 chr25_36939001     HCab    T    C        0      0        2 
  25 chr25_36939001     HPrz    T    C        0      0        2 
  25 chr25_36939001     ZBoe    T    C        1      2        2 
  25 chr25_36939001     ZGre    T    C        1      2        2 
  25 chr25_36939001     ZHar    T    C        1      2        2 
  25 chr25_36939001   Sample    T    C        0      0        2 
  25 chr25_36939310     AAsi    T    C        0      0        2 
  25 chr25_36939310     AKia    T    C        0      0        2 
  25 chr25_36939310     AOna    T    C      0.5      1        2 
  25 chr25_36939310     ASom    T    C        0      0        2 
  25 chr25_36939310     HCab    T    C        0      0        2 
  25 chr25_36939310     HPrz    T    C        0      0        2 
  25 chr25_36939310     ZBoe    T    C        0      0        2 
  25 chr25_36939310     ZGre    T    C        0      0        2 
  25 chr25_36939310     ZHar    T    C        0      0        2 
  25 chr25_36939310   Sample    T    C        0      0        2 
  25 chr25_36941087     AAsi    T    C        0      0        2 
  25 chr25_36941087     AKia    T    C        1      2        2 
  25 chr25_36941087     AOna    T    C      0.5      1        2 
  25 chr25_36941087     ASom    T    C        0      0        2 
  25 chr25_36941087     HCab    T    C        0      0        2 
  25 chr25_36941087     HPrz    T    C        0      0        2 
  25 chr25_36941087     ZBoe    T    C        0      0        2 
  25 chr25_36941087     ZGre    T    C        0      0        2 
  25 chr25_36941087     ZHar    T    C        0      0        2 
  25 chr25_36941087   Sample    T    C        0      0        2 
  25 chr25_36946653     AAsi    T    A        0      0        2 
  25 chr25_36946653     AKia    T    A        0      0        2 
  25 chr25_36946653     AOna    T    A        0      0        2 
  25 chr25_36946653     ASom    T    A        0      0        2 
  25 chr25_36946653     HCab    T    A        1      2        2 
  25 chr25_36946653     HPrz    T    A        1      2        2 
  25 chr25_36946653     ZBoe    T    A        0      0        2 
  25 chr25_36946653     ZGre    T    A        0      0        2 
  25 chr25_36946653     ZHar    T    A        0      0        2 
  25 chr25_36946653   Sample    T    A        0      0        2 
  25 chr25_36950170     AAsi    A    G        0      0        2 
  25 chr25_36950170     AKia    A    G        0      0        2 
  25 chr25_36950170     AOna    A    G        0      0        2 
  25 chr25_36950170     ASom    A    G        0      0        2 
  25 chr25_36950170     HCab    A    G        0      0        2 
  25 chr25_36950170     HPrz    A    G        0      0        2 
  25 chr25_36950170     ZBoe    A    G        0      0        2 
  25 chr25_36950170     ZGre    A    G        0      0        2 
  25 chr25_36950170     ZHar    A    G        1      2        2 
  25 chr25_36950170   Sample    A    G        0      0        2 
  25 chr25_36950393     AAsi    T    C        0      0        2 
  25 chr25_36950393     AKia    T    C        0      0        2 
  25 chr25_36950393     AOna    T    C        0      0        2 
  25 chr25_36950393     ASom    T    C        0      0        2 
  25 chr25_36950393     HCab    T    C        0      0        2 
  25 chr25_36950393     HPrz    T    C        0      0        2 
  25 chr25_36950393     ZBoe    T    C        1      2        2 
  25 chr25_36950393     ZGre    T    C        0      0        2 
  25 chr25_36950393     ZHar    T    C        0      0        2 
  25 chr25_36950393   Sample    T    C        0      0        2 
  25 chr25_36958970     AAsi    T    C        0      0        2 
  25 chr25_36958970     AKia    T    C        0      0        2 
  25 chr25_36958970     AOna    T    C        0      0        2 
  25 chr25_36958970     ASom    T    C        0      0        2 
  25 chr25_36958970     HCab    T    C      0.5      1        2 
  25 chr25_36958970     HPrz    T    C      0.5      1        2 
  25 chr25_36958970     ZBoe    T    C        0      0        2 
  25 chr25_36958970     ZGre    T    C        0      0        2 
  25 chr25_36958970     ZHar    T    C        0      0        2 
  25 chr25_36958970   Sample    T    C        0      0        2 
  25 chr25_36959044     AAsi    A    G        0      0        2 
  25 chr25_36959044     AKia    A    G        0      0        2 
  25 chr25_36959044     AOna    A    G        1      2        2 
  25 chr25_36959044     ASom    A    G        0      0        2 
  25 chr25_36959044     HCab    A    G        0      0        2 
  25 chr25_36959044     HPrz    A    G        0      0        2 
  25 chr25_36959044     ZBoe    A    G        0      0        2 
  25 chr25_36959044     ZGre    A    G        0      0        2 
  25 chr25_36959044     ZHar    A    G        0      0        2 
  25 chr25_36959044   Sample    A    G        0      0        2 
  25 chr25_36962230     AAsi    T    C        0      0        2 
  25 chr25_36962230     AKia    T    C        0      0        2 
  25 chr25_36962230     AOna    T    C        0      0        2 
  25 chr25_36962230     ASom    T    C        0      0        2 
  25 chr25_36962230     HCab    T    C        1      2        2 
  25 chr25_36962230     HPrz    T    C        1      2        2 
  25 chr25_36962230     ZBoe    T    C        0      0        2 
  25 chr25_36962230     ZGre    T    C        0      0        2 
  25 chr25_36962230     ZHar    T    C        0      0        2 
  25 chr25_36962230   Sample    T    C        0      0        2 
  25 chr25_36962410     AAsi    T    C        0      0        2 
  25 chr25_36962410     AKia    T    C        0      0        2 
  25 chr25_36962410     AOna    T    C        0      0        2 
  25 chr25_36962410     ASom    T    C        0      0        2 
  25 chr25_36962410     HCab    T    C        0      0        2 
  25 chr25_36962410     HPrz    T    C        0      0        2 
  25 chr25_36962410     ZBoe    T    C      0.5      1        2 
  25 chr25_36962410     ZGre    T    C        0      0        2 
  25 chr25_36962410     ZHar    T    C        0      0        2 
  25 chr25_36962410   Sample    T    C        0      0        2 
  25 chr25_36967402     AAsi    A    G        0      0        2 
  25 chr25_36967402     AKia    A    G        0      0        2 
  25 chr25_36967402     AOna    A    G        0      0        2 
  25 chr25_36967402     ASom    A    G        0      0        2 
  25 chr25_36967402     HCab    A    G        1      2        2 
  25 chr25_36967402     HPrz    A    G        1      2        2 
  25 chr25_36967402     ZBoe    A    G        0      0        2 
  25 chr25_36967402     ZGre    A    G        0      0        2 
  25 chr25_36967402     ZHar    A    G        0      0        2 
  25 chr25_36967402   Sample    A    G        0      0        2 
  25 chr25_36968840     AAsi    A    G        0      0        2 
  25 chr25_36968840     AKia    A    G        1      2        2 
  25 chr25_36968840     AOna    A    G        1      2        2 
  25 chr25_36968840     ASom    A    G        0      0        2 
  25 chr25_36968840     HCab    A    G        0      0        2 
  25 chr25_36968840     HPrz    A    G        0      0        2 
  25 chr25_36968840     ZBoe    A    G        0      0        2 
  25 chr25_36968840     ZGre    A    G        0      0        2 
  25 chr25_36968840     ZHar    A    G        0      0        2 
  25 chr25_36968840   Sample    A    G        0      0        2 
  25 chr25_36975553     AAsi    A    G        0      0        2 
  25 chr25_36975553     AKia    A    G        0      0        2 
  25 chr25_36975553     AOna    A    G        0      0        2 
  25 chr25_36975553     ASom    A    G        0      0        2 
  25 chr25_36975553     HCab    A    G        0      0        2 
  25 chr25_36975553     HPrz    A    G        0      0        2 
  25 chr25_36975553     ZBoe    A    G      0.5      1        2 
  25 chr25_36975553     ZGre    A    G        0      0        2 
  25 chr25_36975553     ZHar    A    G        0      0        2 
  25 chr25_36975553   Sample    A    G        0      0        2 
  25 chr25_36979716     AAsi    C    G        0      0        2 
  25 chr25_36979716     AKia    C    G        0      0        2 
  25 chr25_36979716     AOna    C    G      0.5      1        2 
  25 chr25_36979716     ASom    C    G        0      0        2 
  25 chr25_36979716     HCab    C    G        0      0        2 
  25 chr25_36979716     HPrz    C    G        0      0        2 
  25 chr25_36979716     ZBoe    C    G        0      0        2 
  25 chr25_36979716     ZGre    C    G        0      0        2 
  25 chr25_36979716     ZHar    C    G        0      0        2 
  25 chr25_36979716   Sample    C    G        0      0        2 
  25 chr25_36979952     AAsi    C    G        0      0        2 
  25 chr25_36979952     AKia    C    G        0      0        2 
  25 chr25_36979952     AOna    C    G        0      0        2 
  25 chr25_36979952     ASom    C    G        0      0        2 
  25 chr25_36979952     HCab    C    G        1      2        2 
  25 chr25_36979952     HPrz    C    G        1      2        2 
  25 chr25_36979952     ZBoe    C    G        0      0        2 
  25 chr25_36979952     ZGre    C    G        0      0        2 
  25 chr25_36979952     ZHar    C    G        0      0        2 
  25 chr25_36979952   Sample    C    G        0      0        2 
  25 chr25_36984877     AAsi    A    G        0      0        2 
  25 chr25_36984877     AKia    A    G        0      0        2 
  25 chr25_36984877     AOna    A    G      0.5      1        2 
  25 chr25_36984877     ASom    A    G        0      0        2 
  25 chr25_36984877     HCab    A    G        0      0        2 
  25 chr25_36984877     HPrz    A    G        0      0        2 
  25 chr25_36984877     ZBoe    A    G        0      0        2 
  25 chr25_36984877     ZGre    A    G        0      0        2 
  25 chr25_36984877     ZHar    A    G        0      0        2 
  25 chr25_36984877   Sample    A    G        0      0        2 
  25 chr25_36989692     AAsi    T    G        0      0        2 
  25 chr25_36989692     AKia    T    G        0      0        2 
  25 chr25_36989692     AOna    T    G      0.5      1        2 
  25 chr25_36989692     ASom    T    G        0      0        2 
  25 chr25_36989692     HCab    T    G        0      0        2 
  25 chr25_36989692     HPrz    T    G        0      0        2 
  25 chr25_36989692     ZBoe    T    G        0      0        2 
  25 chr25_36989692     ZGre    T    G        0      0        2 
  25 chr25_36989692     ZHar    T    G        0      0        2 
  25 chr25_36989692   Sample    T    G        0      0        2 
  25 chr25_36995688     AAsi    T    C        0      0        2 
  25 chr25_36995688     AKia    T    C        0      0        2 
  25 chr25_36995688     AOna    T    C        0      0        2 
  25 chr25_36995688     ASom    T    C        0      0        2 
  25 chr25_36995688     HCab    T    C        0      0        2 
  25 chr25_36995688     HPrz    T    C        0      0        2 
  25 chr25_36995688     ZBoe    T    C      0.5      1        2 
  25 chr25_36995688     ZGre    T    C        0      0        2 
  25 chr25_36995688     ZHar    T    C        0      0        2 
  25 chr25_36995688   Sample    T    C        0      0        2 
  25 chr25_36996711     AAsi    G    T        0      0        2 
  25 chr25_36996711     AKia    G    T        0      0        2 
  25 chr25_36996711     AOna    G    T        0      0        2 
  25 chr25_36996711     ASom    G    T        0      0        2 
  25 chr25_36996711     HCab    G    T      0.5      1        2 
  25 chr25_36996711     HPrz    G    T        1      2        2 
  25 chr25_36996711     ZBoe    G    T        0      0        2 
  25 chr25_36996711     ZGre    G    T        0      0        2 
  25 chr25_36996711     ZHar    G    T        0      0        2 
  25 chr25_36996711   Sample    G    T        0      0        2 
  25 chr25_37009423     AAsi    C    T        0      0        2 
  25 chr25_37009423     AKia    C    T        0      0        2 
  25 chr25_37009423     AOna    C    T        0      0        2 
  25 chr25_37009423     ASom    C    T        0      0        2 
  25 chr25_37009423     HCab    C    T      0.5      1        2 
  25 chr25_37009423     HPrz    C    T        0      0        2 
  25 chr25_37009423     ZBoe    C    T        0      0        2 
  25 chr25_37009423     ZGre    C    T        0      0        2 
  25 chr25_37009423     ZHar    C    T        0      0        2 
  25 chr25_37009423   Sample    C    T        0      0        2 
  25 chr25_37013801     AAsi    C    T        0      0        2 
  25 chr25_37013801     AKia    C    T        0      0        2 
  25 chr25_37013801     AOna    C    T      0.5      1        2 
  25 chr25_37013801     ASom    C    T        0      0        2 
  25 chr25_37013801     HCab    C    T        0      0        2 
  25 chr25_37013801     HPrz    C    T        0      0        2 
  25 chr25_37013801     ZBoe    C    T        0      0        2 
  25 chr25_37013801     ZGre    C    T        0      0        2 
  25 chr25_37013801     ZHar    C    T        0      0        2 
  25 chr25_37013801   Sample    C    T        0      0        2 
  25 chr25_37020401     AAsi    G    A        0      0        2 
  25 chr25_37020401     AKia    G    A        0      0        2 
  25 chr25_37020401     AOna    G    A        0      0        2 
  25 chr25_37020401     ASom    G    A        0      0        2 
  25 chr25_37020401     HCab    G    A        0      0        2 
  25 chr25_37020401     HPrz    G    A      0.5      1        2 
  25 chr25_37020401     ZBoe    G    A        0      0        2 
  25 chr25_37020401     ZGre    G    A        0      0        2 
  25 chr25_37020401     ZHar    G    A        0      0        2 
  25 chr25_37020401   Sample    G    A        0      0        2 
  25 chr25_37021288     AAsi    C    A        0      0        2 
  25 chr25_37021288     AKia    C    A        0      0        2 
  25 chr25_37021288     AOna    C    A        0      0        2 
  25 chr25_37021288     ASom    C    A        0      0        2 
  25 chr25_37021288     HCab    C    A        0      0        2 
  25 chr25_37021288     HPrz    C    A        0      0        2 
  25 chr25_37021288     ZBoe    C    A        0      0        2 
  25 chr25_37021288     ZGre    C    A        0      0        2 
  25 chr25_37021288     ZHar    C    A        1      2        2 
  25 chr25_37021288   Sample    C    A        0      0        2 
  25 chr25_37021398     AAsi    G    A        0      0        2 
  25 chr25_37021398     AKia    G    A        0      0        2 
  25 chr25_37021398     AOna    G    A        0      0        2 
  25 chr25_37021398     ASom    G    A        0      0        2 
  25 chr25_37021398     HCab    G    A        0      0        2 
  25 chr25_37021398     HPrz    G    A        0      0        2 
  25 chr25_37021398     ZBoe    G    A        0      0        2 
  25 chr25_37021398     ZGre    G    A        0      0        2 
  25 chr25_37021398     ZHar    G    A        1      2        2 
  25 chr25_37021398   Sample    G    A        0      0        2 
  25 chr25_37025010     AAsi    T    C        1      2        2 
  25 chr25_37025010     AKia    T    C        0      0        2 
  25 chr25_37025010     AOna    T    C        0      0        2 
  25 chr25_37025010     ASom    T    C        1      2        2 
  25 chr25_37025010     HCab    T    C        0      0        2 
  25 chr25_37025010     HPrz    T    C        0      0        2 
  25 chr25_37025010     ZBoe    T    C        0      0        2 
  25 chr25_37025010     ZGre    T    C        1      2        2 
  25 chr25_37025010     ZHar    T    C        0      0        2 
  25 chr25_37025010   Sample    T    C        1      2        2 
  25 chr25_37027536     AAsi    C    T        0      0        2 
  25 chr25_37027536     AKia    C    T        0      0        2 
  25 chr25_37027536     AOna    C    T        0      0        2 
  25 chr25_37027536     ASom    C    T      0.5      1        2 
  25 chr25_37027536     HCab    C    T        0      0        2 
  25 chr25_37027536     HPrz    C    T        0      0        2 
  25 chr25_37027536     ZBoe    C    T        0      0        2 
  25 chr25_37027536     ZGre    C    T        0      0        2 
  25 chr25_37027536     ZHar    C    T        0      0        2 
  25 chr25_37027536   Sample    C    T        0      0        2 
  25 chr25_37028565     AAsi    T    C        0      0        2 
  25 chr25_37028565     AKia    T    C      0.5      1        2 
  25 chr25_37028565     AOna    T    C        0      0        2 
  25 chr25_37028565     ASom    T    C        0      0        2 
  25 chr25_37028565     HCab    T    C        0      0        2 
  25 chr25_37028565     HPrz    T    C        0      0        2 
  25 chr25_37028565     ZBoe    T    C        0      0        2 
  25 chr25_37028565     ZGre    T    C        0      0        2 
  25 chr25_37028565     ZHar    T    C        0      0        2 
  25 chr25_37028565   Sample    T    C        0      0        2 
  25 chr25_37029274     AAsi    T    C        0      0        2 
  25 chr25_37029274     AKia    T    C      0.5      1        2 
  25 chr25_37029274     AOna    T    C        0      0        2 
  25 chr25_37029274     ASom    T    C        0      0        2 
  25 chr25_37029274     HCab    T    C      0.5      1        2 
  25 chr25_37029274     HPrz    T    C        0      0        2 
  25 chr25_37029274     ZBoe    T    C        0      0        2 
  25 chr25_37029274     ZGre    T    C        0      0        2 
  25 chr25_37029274     ZHar    T    C        0      0        2 
  25 chr25_37029274   Sample    T    C        0      0        2 
  25 chr25_37031820     AAsi    A    G        0      0        2 
  25 chr25_37031820     AKia    A    G        0      0        2 
  25 chr25_37031820     AOna    A    G        0      0        2 
  25 chr25_37031820     ASom    A    G        0      0        2 
  25 chr25_37031820     HCab    A    G        1      2        2 
  25 chr25_37031820     HPrz    A    G        1      2        2 
  25 chr25_37031820     ZBoe    A    G        0      0        2 
  25 chr25_37031820     ZGre    A    G        0      0        2 
  25 chr25_37031820     ZHar    A    G        0      0        2 
  25 chr25_37031820   Sample    A    G        0      0        2 
  25 chr25_37037267     AAsi    G    A        1      2        2 
  25 chr25_37037267     AKia    G    A        0      0        2 
  25 chr25_37037267     AOna    G    A        0      0        2 
  25 chr25_37037267     ASom    G    A      0.5      1        2 
  25 chr25_37037267     HCab    G    A        0      0        2 
  25 chr25_37037267     HPrz    G    A        0      0        2 
  25 chr25_37037267     ZBoe    G    A        0      0        2 
  25 chr25_37037267     ZGre    G    A        0      0        2 
  25 chr25_37037267     ZHar    G    A        0      0        2 
  25 chr25_37037267   Sample    G    A        1      2        2 
  25 chr25_37040362     AAsi    T    C        1      2        2 
  25 chr25_37040362     AKia    T    C        0      0        2 
  25 chr25_37040362     AOna    T    C        0      0        2 
  25 chr25_37040362     ASom    T    C        1      2        2 
  25 chr25_37040362     HCab    T    C        0      0        2 
  25 chr25_37040362     HPrz    T    C        0      0        2 
  25 chr25_37040362     ZBoe    T    C        0      0        2 
  25 chr25_37040362     ZGre    T    C        0      0        2 
  25 chr25_37040362     ZHar    T    C        0      0        2 
  25 chr25_37040362   Sample    T    C        1      2        2 
  25 chr25_37041516     AAsi    T    C        0      0        2 
  25 chr25_37041516     AKia    T    C        0      0        2 
  25 chr25_37041516     AOna    T    C        0      0        2 
  25 chr25_37041516     ASom    T    C        0      0        2 
  25 chr25_37041516     HCab    T    C        0      0        2 
  25 chr25_37041516     HPrz    T    C        0      0        2 
  25 chr25_37041516     ZBoe    T    C        0      0        2 
  25 chr25_37041516     ZGre    T    C        0      0        2 
  25 chr25_37041516     ZHar    T    C        1      2        2 
  25 chr25_37041516   Sample    T    C        0      0        2 
  25 chr25_37044352     AAsi    G    T        0      0        2 
  25 chr25_37044352     AKia    G    T        0      0        2 
  25 chr25_37044352     AOna    G    T      0.5      1        2 
  25 chr25_37044352     ASom    G    T        0      0        2 
  25 chr25_37044352     HCab    G    T        0      0        2 
  25 chr25_37044352     HPrz    G    T        0      0        2 
  25 chr25_37044352     ZBoe    G    T        0      0        2 
  25 chr25_37044352     ZGre    G    T        0      0        2 
  25 chr25_37044352     ZHar    G    T        0      0        2 
  25 chr25_37044352   Sample    G    T        0      0        2 
  25 chr25_37052695     AAsi    G    A        0      0        2 
  25 chr25_37052695     AKia    G    A        0      0        2 
  25 chr25_37052695     AOna    G    A        0      0        2 
  25 chr25_37052695     ASom    G    A        0      0        2 
  25 chr25_37052695     HCab    G    A        1      2        2 
  25 chr25_37052695     HPrz    G    A        1      2        2 
  25 chr25_37052695     ZBoe    G    A        0      0        2 
  25 chr25_37052695     ZGre    G    A        0      0        2 
  25 chr25_37052695     ZHar    G    A        0      0        2 
  25 chr25_37052695   Sample    G    A        0      0        2 
  25 chr25_37055029     AAsi    G    A        0      0        2 
  25 chr25_37055029     AKia    G    A        0      0        2 
  25 chr25_37055029     AOna    G    A        0      0        2 
  25 chr25_37055029     ASom    G    A        0      0        2 
  25 chr25_37055029     HCab    G    A        0      0        2 
  25 chr25_37055029     HPrz    G    A        0      0        2 
  25 chr25_37055029     ZBoe    G    A        0      0        2 
  25 chr25_37055029     ZGre    G    A        1      2        2 
  25 chr25_37055029     ZHar    G    A        0      0        2 
  25 chr25_37055029   Sample    G    A        0      0        2 
  25 chr25_37056609     AAsi    C    T        0      0        2 
  25 chr25_37056609     AKia    C    T        0      0        2 
  25 chr25_37056609     AOna    C    T        0      0        2 
  25 chr25_37056609     ASom    C    T        0      0        2 
  25 chr25_37056609     HCab    C    T        0      0        2 
  25 chr25_37056609     HPrz    C    T        0      0        2 
  25 chr25_37056609     ZBoe    C    T      0.5      1        2 
  25 chr25_37056609     ZGre    C    T        0      0        2 
  25 chr25_37056609     ZHar    C    T        0      0        2 
  25 chr25_37056609   Sample    C    T        0      0        2 
  25 chr25_37066995     AAsi    T    G        0      0        2 
  25 chr25_37066995     AKia    T    G        0      0        2 
  25 chr25_37066995     AOna    T    G        0      0        2 
  25 chr25_37066995     ASom    T    G      0.5      1        2 
  25 chr25_37066995     HCab    T    G        0      0        2 
  25 chr25_37066995     HPrz    T    G        0      0        2 
  25 chr25_37066995     ZBoe    T    G        0      0        2 
  25 chr25_37066995     ZGre    T    G        0      0        2 
  25 chr25_37066995     ZHar    T    G        0      0        2 
  25 chr25_37066995   Sample    T    G        0      0        2 
  25 chr25_37071359     AAsi    T    G        0      0        2 
  25 chr25_37071359     AKia    T    G        0      0        2 
  25 chr25_37071359     AOna    T    G        0      0        2 
  25 chr25_37071359     ASom    T    G        0      0        2 
  25 chr25_37071359     HCab    T    G        1      2        2 
  25 chr25_37071359     HPrz    T    G        1      2        2 
  25 chr25_37071359     ZBoe    T    G        0      0        2 
  25 chr25_37071359     ZGre    T    G        0      0        2 
  25 chr25_37071359     ZHar    T    G        0      0        2 
  25 chr25_37071359   Sample    T    G        0      0        2 
  25 chr25_37077058     AAsi    C    T        0      0        2 
  25 chr25_37077058     AKia    C    T        0      0        2 
  25 chr25_37077058     AOna    C    T        0      0        2 
  25 chr25_37077058     ASom    C    T        0      0        2 
  25 chr25_37077058     HCab    C    T        1      2        2 
  25 chr25_37077058     HPrz    C    T        1      2        2 
  25 chr25_37077058     ZBoe    C    T        0      0        2 
  25 chr25_37077058     ZGre    C    T        0      0        2 
  25 chr25_37077058     ZHar    C    T        0      0        2 
  25 chr25_37077058   Sample    C    T        0      0        2 
  25 chr25_37080693     AAsi    A    G        0      0        2 
  25 chr25_37080693     AKia    A    G        0      0        2 
  25 chr25_37080693     AOna    A    G        0      0        2 
  25 chr25_37080693     ASom    A    G        0      0        2 
  25 chr25_37080693     HCab    A    G        1      2        2 
  25 chr25_37080693     HPrz    A    G        1      2        2 
  25 chr25_37080693     ZBoe    A    G        0      0        2 
  25 chr25_37080693     ZGre    A    G        0      0        2 
  25 chr25_37080693     ZHar    A    G        0      0        2 
  25 chr25_37080693   Sample    A    G        0      0        2 
  25 chr25_37087223     AAsi    G    A        0      0        2 
  25 chr25_37087223     AKia    G    A        0      0        2 
  25 chr25_37087223     AOna    G    A        0      0        2 
  25 chr25_37087223     ASom    G    A        0      0        2 
  25 chr25_37087223     HCab    G    A        0      0        2 
  25 chr25_37087223     HPrz    G    A        0      0        2 
  25 chr25_37087223     ZBoe    G    A        0      0        2 
  25 chr25_37087223     ZGre    G    A        1      2        2 
  25 chr25_37087223     ZHar    G    A        0      0        2 
  25 chr25_37087223   Sample    G    A        0      0        2 
  25 chr25_37089420     AAsi    C    A        0      0        2 
  25 chr25_37089420     AKia    C    A        0      0        2 
  25 chr25_37089420     AOna    C    A        0      0        2 
  25 chr25_37089420     ASom    C    A        0      0        2 
  25 chr25_37089420     HCab    C    A        0      0        2 
  25 chr25_37089420     HPrz    C    A        0      0        2 
  25 chr25_37089420     ZBoe    C    A      0.5      1        2 
  25 chr25_37089420     ZGre    C    A        0      0        2 
  25 chr25_37089420     ZHar    C    A        0      0        2 
  25 chr25_37089420   Sample    C    A        0      0        2 
  25 chr25_37090570     AAsi    A    C        0      0        2 
  25 chr25_37090570     AKia    A    C        0      0        2 
  25 chr25_37090570     AOna    A    C        0      0        2 
  25 chr25_37090570     ASom    A    C        0      0        2 
  25 chr25_37090570     HCab    A    C        0      0        2 
  25 chr25_37090570     HPrz    A    C        0      0        2 
  25 chr25_37090570     ZBoe    A    C      0.5      1        2 
  25 chr25_37090570     ZGre    A    C        0      0        2 
  25 chr25_37090570     ZHar    A    C        0      0        2 
  25 chr25_37090570   Sample    A    C        0      0        2 
  25 chr25_37091755     AAsi    T    C        0      0        2 
  25 chr25_37091755     AKia    T    C        0      0        2 
  25 chr25_37091755     AOna    T    C        0      0        2 
  25 chr25_37091755     ASom    T    C        0      0        2 
  25 chr25_37091755     HCab    T    C        1      2        2 
  25 chr25_37091755     HPrz    T    C        1      2        2 
  25 chr25_37091755     ZBoe    T    C        0      0        2 
  25 chr25_37091755     ZGre    T    C        0      0        2 
  25 chr25_37091755     ZHar    T    C        0      0        2 
  25 chr25_37091755   Sample    T    C        0      0        2 
  25 chr25_37091871     AAsi    A    G        0      0        2 
  25 chr25_37091871     AKia    A    G        0      0        2 
  25 chr25_37091871     AOna    A    G        0      0        2 
  25 chr25_37091871     ASom    A    G        0      0        2 
  25 chr25_37091871     HCab    A    G        0      0        2 
  25 chr25_37091871     HPrz    A    G        0      0        2 
  25 chr25_37091871     ZBoe    A    G      0.5      1        2 
  25 chr25_37091871     ZGre    A    G        0      0        2 
  25 chr25_37091871     ZHar    A    G        0      0        2 
  25 chr25_37091871   Sample    A    G        0      0        2 
  25 chr25_37095351     AAsi    T    C      0.5      1        2 
  25 chr25_37095351     AKia    T    C        0      0        2 
  25 chr25_37095351     AOna    T    C        0      0        2 
  25 chr25_37095351     ASom    T    C      0.5      1        2 
  25 chr25_37095351     HCab    T    C        0      0        2 
  25 chr25_37095351     HPrz    T    C        0      0        2 
  25 chr25_37095351     ZBoe    T    C        0      0        2 
  25 chr25_37095351     ZGre    T    C        0      0        2 
  25 chr25_37095351     ZHar    T    C        0      0        2 
  25 chr25_37095351   Sample    T    C        0      0        2 
  25 chr25_37098700     AAsi    A    G        0      0        2 
  25 chr25_37098700     AKia    A    G        0      0        2 
  25 chr25_37098700     AOna    A    G        0      0        2 
  25 chr25_37098700     ASom    A    G        0      0        2 
  25 chr25_37098700     HCab    A    G        1      2        2 
  25 chr25_37098700     HPrz    A    G        1      2        2 
  25 chr25_37098700     ZBoe    A    G        0      0        2 
  25 chr25_37098700     ZGre    A    G        0      0        2 
  25 chr25_37098700     ZHar    A    G        0      0        2 
  25 chr25_37098700   Sample    A    G        0      0        2 
  25 chr25_37102550     AAsi    T    C        0      0        2 
  25 chr25_37102550     AKia    T    C        0      0        2 
  25 chr25_37102550     AOna    T    C        0      0        2 
  25 chr25_37102550     ASom    T    C        0      0        2 
  25 chr25_37102550     HCab    T    C        0      0        2 
  25 chr25_37102550     HPrz    T    C        1      2        2 
  25 chr25_37102550     ZBoe    T    C        0      0        2 
  25 chr25_37102550     ZGre    T    C        0      0        2 
  25 chr25_37102550     ZHar    T    C        0      0        2 
  25 chr25_37102550   Sample    T    C        0      0        2 
  25 chr25_37105145     AAsi    G    A        0      0        2 
  25 chr25_37105145     AKia    G    A        0      0        2 
  25 chr25_37105145     AOna    G    A        0      0        2 
  25 chr25_37105145     ASom    G    A        0      0        2 
  25 chr25_37105145     HCab    G    A        0      0        2 
  25 chr25_37105145     HPrz    G    A        1      2        2 
  25 chr25_37105145     ZBoe    G    A        0      0        2 
  25 chr25_37105145     ZGre    G    A        0      0        2 
  25 chr25_37105145     ZHar    G    A        0      0        2 
  25 chr25_37105145   Sample    G    A        0      0        2 
  25 chr25_37106942     AAsi    G    C        0      0        2 
  25 chr25_37106942     AKia    G    C        0      0        2 
  25 chr25_37106942     AOna    G    C      0.5      1        2 
  25 chr25_37106942     ASom    G    C        0      0        2 
  25 chr25_37106942     HCab    G    C        0      0        2 
  25 chr25_37106942     HPrz    G    C        0      0        2 
  25 chr25_37106942     ZBoe    G    C        0      0        2 
  25 chr25_37106942     ZGre    G    C        0      0        2 
  25 chr25_37106942     ZHar    G    C        0      0        2 
  25 chr25_37106942   Sample    G    C        0      0        2 
  25 chr25_37110519     AAsi    T    C        0      0        2 
  25 chr25_37110519     AKia    T    C        0      0        2 
  25 chr25_37110519     AOna    T    C        0      0        2 
  25 chr25_37110519     ASom    T    C        0      0        2 
  25 chr25_37110519     HCab    T    C        0      0        2 
  25 chr25_37110519     HPrz    T    C        0      0        2 
  25 chr25_37110519     ZBoe    T    C        0      0        2 
  25 chr25_37110519     ZGre    T    C        0      0        2 
  25 chr25_37110519     ZHar    T    C        1      2        2 
  25 chr25_37110519   Sample    T    C        0      0        2 
  25 chr25_37121162     AAsi    G    A        0      0        2 
  25 chr25_37121162     AKia    G    A        0      0        2 
  25 chr25_37121162     AOna    G    A        0      0        2 
  25 chr25_37121162     ASom    G    A        0      0        2 
  25 chr25_37121162     HCab    G    A        1      2        2 
  25 chr25_37121162     HPrz    G    A        1      2        2 
  25 chr25_37121162     ZBoe    G    A        0      0        2 
  25 chr25_37121162     ZGre    G    A        0      0        2 
  25 chr25_37121162     ZHar    G    A        0      0        2 
  25 chr25_37121162   Sample    G    A        0      0        2 
  25 chr25_37123431     AAsi    A    C        0      0        2 
  25 chr25_37123431     AKia    A    C        0      0        2 
  25 chr25_37123431     AOna    A    C        0      0        2 
  25 chr25_37123431     ASom    A    C        0      0        2 
  25 chr25_37123431     HCab    A    C        1      2        2 
  25 chr25_37123431     HPrz    A    C        1      2        2 
  25 chr25_37123431     ZBoe    A    C        0      0        2 
  25 chr25_37123431     ZGre    A    C        0      0        2 
  25 chr25_37123431     ZHar    A    C        0      0        2 
  25 chr25_37123431   Sample    A    C        0      0        2 
  25 chr25_37124173     AAsi    T    C        1      2        2 
  25 chr25_37124173     AKia    T    C        0      0        2 
  25 chr25_37124173     AOna    T    C        0      0        2 
  25 chr25_37124173     ASom    T    C        1      2        2 
  25 chr25_37124173     HCab    T    C        0      0        2 
  25 chr25_37124173     HPrz    T    C        0      0        2 
  25 chr25_37124173     ZBoe    T    C        0      0        2 
  25 chr25_37124173     ZGre    T    C        0      0        2 
  25 chr25_37124173     ZHar    T    C        0      0        2 
  25 chr25_37124173   Sample    T    C        0      0        2 
  25 chr25_37124889     AAsi    A    G        0      0        2 
  25 chr25_37124889     AKia    A    G        0      0        2 
  25 chr25_37124889     AOna    A    G        0      0        2 
  25 chr25_37124889     ASom    A    G        0      0        2 
  25 chr25_37124889     HCab    A    G        1      2        2 
  25 chr25_37124889     HPrz    A    G        1      2        2 
  25 chr25_37124889     ZBoe    A    G        0      0        2 
  25 chr25_37124889     ZGre    A    G        0      0        2 
  25 chr25_37124889     ZHar    A    G        0      0        2 
  25 chr25_37124889   Sample    A    G        0      0        2 
  25 chr25_37125181     AAsi    G    A        0      0        2 
  25 chr25_37125181     AKia    G    A        0      0        2 
  25 chr25_37125181     AOna    G    A        0      0        2 
  25 chr25_37125181     ASom    G    A        0      0        2 
  25 chr25_37125181     HCab    G    A        1      2        2 
  25 chr25_37125181     HPrz    G    A        1      2        2 
  25 chr25_37125181     ZBoe    G    A        0      0        2 
  25 chr25_37125181     ZGre    G    A        0      0        2 
  25 chr25_37125181     ZHar    G    A        0      0        2 
  25 chr25_37125181   Sample    G    A        0      0        2 
  25 chr25_37125710     AAsi    G    A        0      0        2 
  25 chr25_37125710     AKia    G    A        0      0        2 
  25 chr25_37125710     AOna    G    A        0      0        2 
  25 chr25_37125710     ASom    G    A        0      0        2 
  25 chr25_37125710     HCab    G    A        1      2        2 
  25 chr25_37125710     HPrz    G    A        1      2        2 
  25 chr25_37125710     ZBoe    G    A        0      0        2 
  25 chr25_37125710     ZGre    G    A        0      0        2 
  25 chr25_37125710     ZHar    G    A        0      0        2 
  25 chr25_37125710   Sample    G    A        0      0        2 
  25 chr25_37128280     AAsi    A    G        0      0        2 
  25 chr25_37128280     AKia    A    G        1      2        2 
  25 chr25_37128280     AOna    A    G        0      0        2 
  25 chr25_37128280     ASom    A    G        0      0        2 
  25 chr25_37128280     HCab    A    G        0      0        2 
  25 chr25_37128280     HPrz    A    G        0      0        2 
  25 chr25_37128280     ZBoe    A    G        0      0        2 
  25 chr25_37128280     ZGre    A    G        0      0        2 
  25 chr25_37128280     ZHar    A    G        0      0        2 
  25 chr25_37128280   Sample    A    G        0      0        2 
  25 chr25_37133114     AAsi    A    G        0      0        2 
  25 chr25_37133114     AKia    A    G        0      0        2 
  25 chr25_37133114     AOna    A    G        0      0        2 
  25 chr25_37133114     ASom    A    G        0      0        2 
  25 chr25_37133114     HCab    A    G        0      0        2 
  25 chr25_37133114     HPrz    A    G        0      0        2 
  25 chr25_37133114     ZBoe    A    G        1      2        2 
  25 chr25_37133114     ZGre    A    G        0      0        2 
  25 chr25_37133114     ZHar    A    G        0      0        2 
  25 chr25_37133114   Sample    A    G        0      0        2 
  25 chr25_37142142     AAsi    T    C        0      0        2 
  25 chr25_37142142     AKia    T    C        0      0        2 
  25 chr25_37142142     AOna    T    C        0      0        2 
  25 chr25_37142142     ASom    T    C        0      0        2 
  25 chr25_37142142     HCab    T    C        1      2        2 
  25 chr25_37142142     HPrz    T    C        1      2        2 
  25 chr25_37142142     ZBoe    T    C        0      0        2 
  25 chr25_37142142     ZGre    T    C        0      0        2 
  25 chr25_37142142     ZHar    T    C        0      0        2 
  25 chr25_37142142   Sample    T    C        0      0        2 
  25 chr25_37144526     AAsi    A    G        0      0        2 
  25 chr25_37144526     AKia    A    G      0.5      1        2 
  25 chr25_37144526     AOna    A    G      0.5      1        2 
  25 chr25_37144526     ASom    A    G        0      0        2 
  25 chr25_37144526     HCab    A    G        0      0        2 
  25 chr25_37144526     HPrz    A    G        0      0        2 
  25 chr25_37144526     ZBoe    A    G        0      0        2 
  25 chr25_37144526     ZGre    A    G        0      0        2 
  25 chr25_37144526     ZHar    A    G        0      0        2 
  25 chr25_37144526   Sample    A    G        0      0        2 
  25 chr25_37156570     AAsi    A    G        0      0        2 
  25 chr25_37156570     AKia    A    G      0.5      1        2 
  25 chr25_37156570     AOna    A    G        0      0        2 
  25 chr25_37156570     ASom    A    G        0      0        2 
  25 chr25_37156570     HCab    A    G        0      0        2 
  25 chr25_37156570     HPrz    A    G        0      0        2 
  25 chr25_37156570     ZBoe    A    G        0      0        2 
  25 chr25_37156570     ZGre    A    G        0      0        2 
  25 chr25_37156570     ZHar    A    G        0      0        2 
  25 chr25_37156570   Sample    A    G        0      0        2 
  25 chr25_37160250     AAsi    T    G        0      0        2 
  25 chr25_37160250     AKia    T    G        0      0        2 
  25 chr25_37160250     AOna    T    G      0.5      1        2 
  25 chr25_37160250     ASom    T    G        0      0        2 
  25 chr25_37160250     HCab    T    G        0      0        2 
  25 chr25_37160250     HPrz    T    G        0      0        2 
  25 chr25_37160250     ZBoe    T    G        0      0        2 
  25 chr25_37160250     ZGre    T    G        0      0        2 
  25 chr25_37160250     ZHar    T    G        0      0        2 
  25 chr25_37160250   Sample    T    G        0      0        2 
  25 chr25_37168349     AAsi    G    A        0      0        2 
  25 chr25_37168349     AKia    G    A        0      0        2 
  25 chr25_37168349     AOna    G    A        0      0        2 
  25 chr25_37168349     ASom    G    A        0      0        2 
  25 chr25_37168349     HCab    G    A        1      2        2 
  25 chr25_37168349     HPrz    G    A        1      2        2 
  25 chr25_37168349     ZBoe    G    A        0      0        2 
  25 chr25_37168349     ZGre    G    A        0      0        2 
  25 chr25_37168349     ZHar    G    A        0      0        2 
  25 chr25_37168349   Sample    G    A        0      0        2 
  25 chr25_37174862     AAsi    G    T        0      0        2 
  25 chr25_37174862     AKia    G    T        0      0        2 
  25 chr25_37174862     AOna    G    T        0      0        2 
  25 chr25_37174862     ASom    G    T        0      0        2 
  25 chr25_37174862     HCab    G    T        0      0        2 
  25 chr25_37174862     HPrz    G    T        0      0        2 
  25 chr25_37174862     ZBoe    G    T        0      0        2 
  25 chr25_37174862     ZGre    G    T        0      0        2 
  25 chr25_37174862     ZHar    G    T        1      2        2 
  25 chr25_37174862   Sample    G    T        0      0        2 
  25 chr25_37185420     AAsi    C    T        0      0        2 
  25 chr25_37185420     AKia    C    T        0      0        2 
  25 chr25_37185420     AOna    C    T        0      0        2 
  25 chr25_37185420     ASom    C    T        0      0        2 
  25 chr25_37185420     HCab    C    T        1      2        2 
  25 chr25_37185420     HPrz    C    T        1      2        2 
  25 chr25_37185420     ZBoe    C    T        0      0        2 
  25 chr25_37185420     ZGre    C    T        0      0        2 
  25 chr25_37185420     ZHar    C    T        0      0        2 
  25 chr25_37185420   Sample    C    T        0      0        2 
  25 chr25_37188909     AAsi    G    C        0      0        2 
  25 chr25_37188909     AKia    G    C        1      2        2 
  25 chr25_37188909     AOna    G    C        0      0        2 
  25 chr25_37188909     ASom    G    C        0      0        2 
  25 chr25_37188909     HCab    G    C        0      0        2 
  25 chr25_37188909     HPrz    G    C        0      0        2 
  25 chr25_37188909     ZBoe    G    C        0      0        2 
  25 chr25_37188909     ZGre    G    C        0      0        2 
  25 chr25_37188909     ZHar    G    C        0      0        2 
  25 chr25_37188909   Sample    G    C        0      0        2 
  25 chr25_37194642     AAsi    T    C        0      0        2 
  25 chr25_37194642     AKia    T    C        0      0        2 
  25 chr25_37194642     AOna    T    C        0      0        2 
  25 chr25_37194642     ASom    T    C        0      0        2 
  25 chr25_37194642     HCab    T    C        0      0        2 
  25 chr25_37194642     HPrz    T    C        0      0        2 
  25 chr25_37194642     ZBoe    T    C      0.5      1        2 
  25 chr25_37194642     ZGre    T    C        0      0        2 
  25 chr25_37194642     ZHar    T    C        0      0        2 
  25 chr25_37194642   Sample    T    C        0      0        2 
  25 chr25_37197118     AAsi    C    T        0      0        2 
  25 chr25_37197118     AKia    C    T        0      0        2 
  25 chr25_37197118     AOna    C    T        0      0        2 
  25 chr25_37197118     ASom    C    T        0      0        2 
  25 chr25_37197118     HCab    C    T        1      2        2 
  25 chr25_37197118     HPrz    C    T        1      2        2 
  25 chr25_37197118     ZBoe    C    T        0      0        2 
  25 chr25_37197118     ZGre    C    T        0      0        2 
  25 chr25_37197118     ZHar    C    T        0      0        2 
  25 chr25_37197118   Sample    C    T        0      0        2 
  25 chr25_37197145     AAsi    T    C        0      0        2 
  25 chr25_37197145     AKia    T    C        0      0        2 
  25 chr25_37197145     AOna    T    C        0      0        2 
  25 chr25_37197145     ASom    T    C        0      0        2 
  25 chr25_37197145     HCab    T    C        1      2        2 
  25 chr25_37197145     HPrz    T    C        1      2        2 
  25 chr25_37197145     ZBoe    T    C        0      0        2 
  25 chr25_37197145     ZGre    T    C        0      0        2 
  25 chr25_37197145     ZHar    T    C        0      0        2 
  25 chr25_37197145   Sample    T    C        0      0        2 
  25 chr25_37199061     AAsi    T    C        0      0        2 
  25 chr25_37199061     AKia    T    C        0      0        2 
  25 chr25_37199061     AOna    T    C        0      0        2 
  25 chr25_37199061     ASom    T    C        0      0        2 
  25 chr25_37199061     HCab    T    C        0      0        2 
  25 chr25_37199061     HPrz    T    C        0      0        2 
  25 chr25_37199061     ZBoe    T    C      0.5      1        2 
  25 chr25_37199061     ZGre    T    C        0      0        2 
  25 chr25_37199061     ZHar    T    C        0      0        2 
  25 chr25_37199061   Sample    T    C        0      0        2 
  25 chr25_37199701     AAsi    C    T        0      0        2 
  25 chr25_37199701     AKia    C    T        0      0        2 
  25 chr25_37199701     AOna    C    T        0      0        2 
  25 chr25_37199701     ASom    C    T        0      0        2 
  25 chr25_37199701     HCab    C    T        0      0        2 
  25 chr25_37199701     HPrz    C    T        0      0        2 
  25 chr25_37199701     ZBoe    C    T      0.5      1        2 
  25 chr25_37199701     ZGre    C    T        0      0        2 
  25 chr25_37199701     ZHar    C    T        0      0        2 
  25 chr25_37199701   Sample    C    T        0      0        2 
  25 chr25_37203073     AAsi    T    C        0      0        2 
  25 chr25_37203073     AKia    T    C        0      0        2 
  25 chr25_37203073     AOna    T    C        0      0        2 
  25 chr25_37203073     ASom    T    C        0      0        2 
  25 chr25_37203073     HCab    T    C        1      2        2 
  25 chr25_37203073     HPrz    T    C        1      2        2 
  25 chr25_37203073     ZBoe    T    C        1      2        2 
  25 chr25_37203073     ZGre    T    C        0      0        2 
  25 chr25_37203073     ZHar    T    C        0      0        2 
  25 chr25_37203073   Sample    T    C        0      0        2 
  25 chr25_37219808     AAsi    T    C        0      0        2 
  25 chr25_37219808     AKia    T    C        0      0        2 
  25 chr25_37219808     AOna    T    C        0      0        2 
  25 chr25_37219808     ASom    T    C        0      0        2 
  25 chr25_37219808     HCab    T    C        0      0        2 
  25 chr25_37219808     HPrz    T    C        0      0        2 
  25 chr25_37219808     ZBoe    T    C        0      0        2 
  25 chr25_37219808     ZGre    T    C        1      2        2 
  25 chr25_37219808     ZHar    T    C        0      0        2 
  25 chr25_37219808   Sample    T    C        0      0        2 
  25 chr25_37219819     AAsi    T    C        0      0        2 
  25 chr25_37219819     AKia    T    C        1      2        2 
  25 chr25_37219819     AOna    T    C        0      0        2 
  25 chr25_37219819     ASom    T    C        0      0        2 
  25 chr25_37219819     HCab    T    C        0      0        2 
  25 chr25_37219819     HPrz    T    C        0      0        2 
  25 chr25_37219819     ZBoe    T    C        0      0        2 
  25 chr25_37219819     ZGre    T    C        0      0        2 
  25 chr25_37219819     ZHar    T    C        0      0        2 
  25 chr25_37219819   Sample    T    C        0      0        2 
  25 chr25_37220887     AAsi    T    C        0      0        2 
  25 chr25_37220887     AKia    T    C        0      0        2 
  25 chr25_37220887     AOna    T    C        0      0        2 
  25 chr25_37220887     ASom    T    C        0      0        2 
  25 chr25_37220887     HCab    T    C      0.5      1        2 
  25 chr25_37220887     HPrz    T    C        0      0        2 
  25 chr25_37220887     ZBoe    T    C        0      0        2 
  25 chr25_37220887     ZGre    T    C        0      0        2 
  25 chr25_37220887     ZHar    T    C        0      0        2 
  25 chr25_37220887   Sample    T    C        0      0        2 
  25 chr25_37221813     AAsi    C    G        0      0        2 
  25 chr25_37221813     AKia    C    G        0      0        2 
  25 chr25_37221813     AOna    C    G        0      0        2 
  25 chr25_37221813     ASom    C    G        0      0        2 
  25 chr25_37221813     HCab    C    G        0      0        2 
  25 chr25_37221813     HPrz    C    G        0      0        2 
  25 chr25_37221813     ZBoe    C    G        1      2        2 
  25 chr25_37221813     ZGre    C    G        0      0        2 
  25 chr25_37221813     ZHar    C    G        0      0        2 
  25 chr25_37221813   Sample    C    G        0      0        2 
  25 chr25_37224038     AAsi    A    G        0      0        2 
  25 chr25_37224038     AKia    A    G        0      0        2 
  25 chr25_37224038     AOna    A    G        0      0        2 
  25 chr25_37224038     ASom    A    G        0      0        2 
  25 chr25_37224038     HCab    A    G        0      0        2 
  25 chr25_37224038     HPrz    A    G        0      0        2 
  25 chr25_37224038     ZBoe    A    G      0.5      1        2 
  25 chr25_37224038     ZGre    A    G        0      0        2 
  25 chr25_37224038     ZHar    A    G        0      0        2 
  25 chr25_37224038   Sample    A    G        0      0        2 
  25 chr25_37228482     AAsi    G    C      0.5      1        2 
  25 chr25_37228482     AKia    G    C        1      2        2 
  25 chr25_37228482     AOna    G    C        1      2        2 
  25 chr25_37228482     ASom    G    C      0.5      1        2 
  25 chr25_37228482     HCab    G    C        0      0        2 
  25 chr25_37228482     HPrz    G    C        0      0        2 
  25 chr25_37228482     ZBoe    G    C      0.5      1        2 
  25 chr25_37228482     ZGre    G    C      0.5      1        2 
  25 chr25_37228482     ZHar    G    C      0.5      1        2 
  25 chr25_37228482   Sample    G    C        0      0        2 
  25 chr25_37231697     AAsi    A    G      0.5      1        2 
  25 chr25_37231697     AKia    A    G        0      0        2 
  25 chr25_37231697     AOna    A    G        0      0        2 
  25 chr25_37231697     ASom    A    G        0      0        2 
  25 chr25_37231697     HCab    A    G        0      0        2 
  25 chr25_37231697     HPrz    A    G        0      0        2 
  25 chr25_37231697     ZBoe    A    G        0      0        2 
  25 chr25_37231697     ZGre    A    G        0      0        2 
  25 chr25_37231697     ZHar    A    G        0      0        2 
  25 chr25_37231697   Sample    A    G        0      0        2 
  25 chr25_37233164     AAsi    G    T        0      0        2 
  25 chr25_37233164     AKia    G    T      0.5      1        2 
  25 chr25_37233164     AOna    G    T        0      0        2 
  25 chr25_37233164     ASom    G    T        0      0        2 
  25 chr25_37233164     HCab    G    T        0      0        2 
  25 chr25_37233164     HPrz    G    T        0      0        2 
  25 chr25_37233164     ZBoe    G    T        0      0        2 
  25 chr25_37233164     ZGre    G    T        0      0        2 
  25 chr25_37233164     ZHar    G    T        0      0        2 
  25 chr25_37233164   Sample    G    T        0      0        2 
  25 chr25_37237538     AAsi    T    C        0      0        2 
  25 chr25_37237538     AKia    T    C        1      2        2 
  25 chr25_37237538     AOna    T    C        1      2        2 
  25 chr25_37237538     ASom    T    C        0      0        2 
  25 chr25_37237538     HCab    T    C        0      0        2 
  25 chr25_37237538     HPrz    T    C        0      0        2 
  25 chr25_37237538     ZBoe    T    C        0      0        2 
  25 chr25_37237538     ZGre    T    C        0      0        2 
  25 chr25_37237538     ZHar    T    C        0      0        2 
  25 chr25_37237538   Sample    T    C        0      0        2 
  25 chr25_37246102     AAsi    A    G        0      0        2 
  25 chr25_37246102     AKia    A    G      0.5      1        2 
  25 chr25_37246102     AOna    A    G        0      0        2 
  25 chr25_37246102     ASom    A    G        0      0        2 
  25 chr25_37246102     HCab    A    G        0      0        2 
  25 chr25_37246102     HPrz    A    G        0      0        2 
  25 chr25_37246102     ZBoe    A    G        0      0        2 
  25 chr25_37246102     ZGre    A    G        0      0        2 
  25 chr25_37246102     ZHar    A    G        0      0        2 
  25 chr25_37246102   Sample    A    G        0      0        2 
  25 chr25_37247556     AAsi    G    A        0      0        2 
  25 chr25_37247556     AKia    G    A        0      0        2 
  25 chr25_37247556     AOna    G    A        0      0        2 
  25 chr25_37247556     ASom    G    A        0      0        2 
  25 chr25_37247556     HCab    G    A        1      2        2 
  25 chr25_37247556     HPrz    G    A        1      2        2 
  25 chr25_37247556     ZBoe    G    A        0      0        2 
  25 chr25_37247556     ZGre    G    A        0      0        2 
  25 chr25_37247556     ZHar    G    A        0      0        2 
  25 chr25_37247556   Sample    G    A        0      0        2 
  25 chr25_37251024     AAsi    T    C        0      0        2 
  25 chr25_37251024     AKia    T    C        0      0        2 
  25 chr25_37251024     AOna    T    C      0.5      1        2 
  25 chr25_37251024     ASom    T    C        0      0        2 
  25 chr25_37251024     HCab    T    C        0      0        2 
  25 chr25_37251024     HPrz    T    C        0      0        2 
  25 chr25_37251024     ZBoe    T    C        0      0        2 
  25 chr25_37251024     ZGre    T    C        0      0        2 
  25 chr25_37251024     ZHar    T    C        0      0        2 
  25 chr25_37251024   Sample    T    C        0      0        2 
  25 chr25_37253109     AAsi    A    G        0      0        2 
  25 chr25_37253109     AKia    A    G        0      0        2 
  25 chr25_37253109     AOna    A    G        0      0        2 
  25 chr25_37253109     ASom    A    G        0      0        2 
  25 chr25_37253109     HCab    A    G        1      2        2 
  25 chr25_37253109     HPrz    A    G        1      2        2 
  25 chr25_37253109     ZBoe    A    G        0      0        2 
  25 chr25_37253109     ZGre    A    G        0      0        2 
  25 chr25_37253109     ZHar    A    G        0      0        2 
  25 chr25_37253109   Sample    A    G        0      0        2 
  25 chr25_37256703     AAsi    A    G        0      0        2 
  25 chr25_37256703     AKia    A    G      0.5      1        2 
  25 chr25_37256703     AOna    A    G        0      0        2 
  25 chr25_37256703     ASom    A    G        0      0        2 
  25 chr25_37256703     HCab    A    G        0      0        2 
  25 chr25_37256703     HPrz    A    G        0      0        2 
  25 chr25_37256703     ZBoe    A    G        0      0        2 
  25 chr25_37256703     ZGre    A    G        0      0        2 
  25 chr25_37256703     ZHar    A    G        0      0        2 
  25 chr25_37256703   Sample    A    G        0      0        2 
  25 chr25_37257496     AAsi    T    C        0      0        2 
  25 chr25_37257496     AKia    T    C      0.5      1        2 
  25 chr25_37257496     AOna    T    C        0      0        2 
  25 chr25_37257496     ASom    T    C        0      0        2 
  25 chr25_37257496     HCab    T    C      0.5      1        2 
  25 chr25_37257496     HPrz    T    C        0      0        2 
  25 chr25_37257496     ZBoe    T    C        0      0        2 
  25 chr25_37257496     ZGre    T    C        0      0        2 
  25 chr25_37257496     ZHar    T    C        0      0        2 
  25 chr25_37257496   Sample    T    C        0      0        2 
  25 chr25_37257521     AAsi    A    G        0      0        2 
  25 chr25_37257521     AKia    A    G        0      0        2 
  25 chr25_37257521     AOna    A    G        0      0        2 
  25 chr25_37257521     ASom    A    G        0      0        2 
  25 chr25_37257521     HCab    A    G        0      0        2 
  25 chr25_37257521     HPrz    A    G        0      0        2 
  25 chr25_37257521     ZBoe    A    G        0      0        2 
  25 chr25_37257521     ZGre    A    G        1      2        2 
  25 chr25_37257521     ZHar    A    G        0      0        2 
  25 chr25_37257521   Sample    A    G        0      0        2 
  25 chr25_37259551     AAsi    T    C        0      0        2 
  25 chr25_37259551     AKia    T    C        1      2        2 
  25 chr25_37259551     AOna    T    C        1      2        2 
  25 chr25_37259551     ASom    T    C        0      0        2 
  25 chr25_37259551     HCab    T    C        0      0        2 
  25 chr25_37259551     HPrz    T    C        0      0        2 
  25 chr25_37259551     ZBoe    T    C        0      0        2 
  25 chr25_37259551     ZGre    T    C        0      0        2 
  25 chr25_37259551     ZHar    T    C        0      0        2 
  25 chr25_37259551   Sample    T    C        0      0        2 
  25 chr25_37260892     AAsi    A    G        0      0        2 
  25 chr25_37260892     AKia    A    G        1      2        2 
  25 chr25_37260892     AOna    A    G        1      2        2 
  25 chr25_37260892     ASom    A    G        0      0        2 
  25 chr25_37260892     HCab    A    G        0      0        2 
  25 chr25_37260892     HPrz    A    G        0      0        2 
  25 chr25_37260892     ZBoe    A    G        0      0        2 
  25 chr25_37260892     ZGre    A    G        0      0        2 
  25 chr25_37260892     ZHar    A    G        0      0        2 
  25 chr25_37260892   Sample    A    G        0      0        2 
  25 chr25_37266481     AAsi    T    C        0      0        2 
  25 chr25_37266481     AKia    T    C        0      0        2 
  25 chr25_37266481     AOna    T    C        0      0        2 
  25 chr25_37266481     ASom    T    C        0      0        2 
  25 chr25_37266481     HCab    T    C        0      0        2 
  25 chr25_37266481     HPrz    T    C        0      0        2 
  25 chr25_37266481     ZBoe    T    C        0      0        2 
  25 chr25_37266481     ZGre    T    C        0      0        2 
  25 chr25_37266481     ZHar    T    C        1      2        2 
  25 chr25_37266481   Sample    T    C        0      0        2 
  25 chr25_37278020     AAsi    C    T        0      0        2 
  25 chr25_37278020     AKia    C    T        0      0        2 
  25 chr25_37278020     AOna    C    T        0      0        2 
  25 chr25_37278020     ASom    C    T        0      0        2 
  25 chr25_37278020     HCab    C    T        0      0        2 
  25 chr25_37278020     HPrz    C    T        0      0        2 
  25 chr25_37278020     ZBoe    C    T        0      0        2 
  25 chr25_37278020     ZGre    C    T        0      0        2 
  25 chr25_37278020     ZHar    C    T        1      2        2 
  25 chr25_37278020   Sample    C    T        0      0        2 
  25 chr25_37283911     AAsi    T    C        0      0        2 
  25 chr25_37283911     AKia    T    C        0      0        2 
  25 chr25_37283911     AOna    T    C        0      0        2 
  25 chr25_37283911     ASom    T    C        0      0        2 
  25 chr25_37283911     HCab    T    C        0      0        2 
  25 chr25_37283911     HPrz    T    C      0.5      1        2 
  25 chr25_37283911     ZBoe    T    C        0      0        2 
  25 chr25_37283911     ZGre    T    C        0      0        2 
  25 chr25_37283911     ZHar    T    C        0      0        2 
  25 chr25_37283911   Sample    T    C        0      0        2 
  25 chr25_37290319     AAsi    T    G        0      0        2 
  25 chr25_37290319     AKia    T    G        0      0        2 
  25 chr25_37290319     AOna    T    G        0      0        2 
  25 chr25_37290319     ASom    T    G        0      0        2 
  25 chr25_37290319     HCab    T    G        1      2        2 
  25 chr25_37290319     HPrz    T    G        1      2        2 
  25 chr25_37290319     ZBoe    T    G        0      0        2 
  25 chr25_37290319     ZGre    T    G        0      0        2 
  25 chr25_37290319     ZHar    T    G        0      0        2 
  25 chr25_37290319   Sample    T    G        0      0        2 
  25 chr25_37305736     AAsi    A    G        0      0        2 
  25 chr25_37305736     AKia    A    G        0      0        2 
  25 chr25_37305736     AOna    A    G        0      0        2 
  25 chr25_37305736     ASom    A    G        0      0        2 
  25 chr25_37305736     HCab    A    G        1      2        2 
  25 chr25_37305736     HPrz    A    G        1      2        2 
  25 chr25_37305736     ZBoe    A    G        0      0        2 
  25 chr25_37305736     ZGre    A    G        0      0        2 
  25 chr25_37305736     ZHar    A    G        0      0        2 
  25 chr25_37305736   Sample    A    G        0      0        2 
  25 chr25_37306178     AAsi    T    C        0      0        2 
  25 chr25_37306178     AKia    T    C        0      0        2 
  25 chr25_37306178     AOna    T    C        0      0        2 
  25 chr25_37306178     ASom    T    C        0      0        2 
  25 chr25_37306178     HCab    T    C        0      0        2 
  25 chr25_37306178     HPrz    T    C        0      0        2 
  25 chr25_37306178     ZBoe    T    C      0.5      1        2 
  25 chr25_37306178     ZGre    T    C        1      2        2 
  25 chr25_37306178     ZHar    T    C        0      0        2 
  25 chr25_37306178   Sample    T    C        0      0        2 
  25 chr25_37306554     AAsi    A    G        0      0        2 
  25 chr25_37306554     AKia    A    G        1      2        2 
  25 chr25_37306554     AOna    A    G        0      0        2 
  25 chr25_37306554     ASom    A    G        0      0        2 
  25 chr25_37306554     HCab    A    G        0      0        2 
  25 chr25_37306554     HPrz    A    G        0      0        2 
  25 chr25_37306554     ZBoe    A    G        0      0        2 
  25 chr25_37306554     ZGre    A    G        0      0        2 
  25 chr25_37306554     ZHar    A    G        0      0        2 
  25 chr25_37306554   Sample    A    G        0      0        2 
  25 chr25_37307356     AAsi    T    C        0      0        2 
  25 chr25_37307356     AKia    T    C        0      0        2 
  25 chr25_37307356     AOna    T    C        0      0        2 
  25 chr25_37307356     ASom    T    C        0      0        2 
  25 chr25_37307356     HCab    T    C        0      0        2 
  25 chr25_37307356     HPrz    T    C        0      0        2 
  25 chr25_37307356     ZBoe    T    C      0.5      1        2 
  25 chr25_37307356     ZGre    T    C        0      0        2 
  25 chr25_37307356     ZHar    T    C        0      0        2 
  25 chr25_37307356   Sample    T    C        0      0        2 
  25 chr25_37308070     AAsi    A    G      0.5      1        2 
  25 chr25_37308070     AKia    A    G        0      0        2 
  25 chr25_37308070     AOna    A    G        0      0        2 
  25 chr25_37308070     ASom    A    G      0.5      1        2 
  25 chr25_37308070     HCab    A    G        0      0        2 
  25 chr25_37308070     HPrz    A    G        0      0        2 
  25 chr25_37308070     ZBoe    A    G        0      0        2 
  25 chr25_37308070     ZGre    A    G        0      0        2 
  25 chr25_37308070     ZHar    A    G        0      0        2 
  25 chr25_37308070   Sample    A    G        0      0        2 
  25 chr25_37332842     AAsi    A    G        0      0        2 
  25 chr25_37332842     AKia    A    G        0      0        2 
  25 chr25_37332842     AOna    A    G        0      0        2 
  25 chr25_37332842     ASom    A    G        0      0        2 
  25 chr25_37332842     HCab    A    G        1      2        2 
  25 chr25_37332842     HPrz    A    G        1      2        2 
  25 chr25_37332842     ZBoe    A    G        0      0        2 
  25 chr25_37332842     ZGre    A    G        0      0        2 
  25 chr25_37332842     ZHar    A    G        0      0        2 
  25 chr25_37332842   Sample    A    G        0      0        2 
  25 chr25_37335257     AAsi    T    C        0      0        2 
  25 chr25_37335257     AKia    T    C      0.5      1        2 
  25 chr25_37335257     AOna    T    C        0      0        2 
  25 chr25_37335257     ASom    T    C        0      0        2 
  25 chr25_37335257     HCab    T    C        0      0        2 
  25 chr25_37335257     HPrz    T    C        0      0        2 
  25 chr25_37335257     ZBoe    T    C        0      0        2 
  25 chr25_37335257     ZGre    T    C        0      0        2 
  25 chr25_37335257     ZHar    T    C        0      0        2 
  25 chr25_37335257   Sample    T    C        0      0        2 
  25 chr25_37337199     AAsi    G    A        0      0        2 
  25 chr25_37337199     AKia    G    A        0      0        2 
  25 chr25_37337199     AOna    G    A        0      0        2 
  25 chr25_37337199     ASom    G    A        0      0        2 
  25 chr25_37337199     HCab    G    A        0      0        2 
  25 chr25_37337199     HPrz    G    A        0      0        2 
  25 chr25_37337199     ZBoe    G    A        1      2        2 
  25 chr25_37337199     ZGre    G    A        1      2        2 
  25 chr25_37337199     ZHar    G    A        1      2        2 
  25 chr25_37337199   Sample    G    A        0      0        2 
  25 chr25_37338740     AAsi    G    A        0      0        2 
  25 chr25_37338740     AKia    G    A      0.5      1        2 
  25 chr25_37338740     AOna    G    A      0.5      1        2 
  25 chr25_37338740     ASom    G    A        0      0        2 
  25 chr25_37338740     HCab    G    A        0      0        2 
  25 chr25_37338740     HPrz    G    A        0      0        2 
  25 chr25_37338740     ZBoe    G    A        0      0        2 
  25 chr25_37338740     ZGre    G    A        0      0        2 
  25 chr25_37338740     ZHar    G    A        0      0        2 
  25 chr25_37338740   Sample    G    A        0      0        2 
  25 chr25_37344946     AAsi    G    C        0      0        2 
  25 chr25_37344946     AKia    G    C        0      0        2 
  25 chr25_37344946     AOna    G    C        0      0        2 
  25 chr25_37344946     ASom    G    C        0      0        2 
  25 chr25_37344946     HCab    G    C        1      2        2 
  25 chr25_37344946     HPrz    G    C        1      2        2 
  25 chr25_37344946     ZBoe    G    C        0      0        2 
  25 chr25_37344946     ZGre    G    C        0      0        2 
  25 chr25_37344946     ZHar    G    C        0      0        2 
  25 chr25_37344946   Sample    G    C        0      0        2 
  25 chr25_37357099     AAsi    G    C        0      0        2 
  25 chr25_37357099     AKia    G    C        0      0        2 
  25 chr25_37357099     AOna    G    C        0      0        2 
  25 chr25_37357099     ASom    G    C        0      0        2 
  25 chr25_37357099     HCab    G    C        0      0        2 
  25 chr25_37357099     HPrz    G    C        0      0        2 
  25 chr25_37357099     ZBoe    G    C      0.5      1        2 
  25 chr25_37357099     ZGre    G    C        0      0        2 
  25 chr25_37357099     ZHar    G    C        0      0        2 
  25 chr25_37357099   Sample    G    C        0      0        2 
  25 chr25_37360619     AAsi    T    C        0      0        2 
  25 chr25_37360619     AKia    T    C        0      0        2 
  25 chr25_37360619     AOna    T    C        0      0        2 
  25 chr25_37360619     ASom    T    C        0      0        2 
  25 chr25_37360619     HCab    T    C        1      2        2 
  25 chr25_37360619     HPrz    T    C        1      2        2 
  25 chr25_37360619     ZBoe    T    C        0      0        2 
  25 chr25_37360619     ZGre    T    C        0      0        2 
  25 chr25_37360619     ZHar    T    C        0      0        2 
  25 chr25_37360619   Sample    T    C        0      0        2 
  25 chr25_37368610     AAsi    T    C        0      0        2 
  25 chr25_37368610     AKia    T    C        0      0        2 
  25 chr25_37368610     AOna    T    C        0      0        2 
  25 chr25_37368610     ASom    T    C        0      0        2 
  25 chr25_37368610     HCab    T    C        1      2        2 
  25 chr25_37368610     HPrz    T    C        1      2        2 
  25 chr25_37368610     ZBoe    T    C        0      0        2 
  25 chr25_37368610     ZGre    T    C        0      0        2 
  25 chr25_37368610     ZHar    T    C        0      0        2 
  25 chr25_37368610   Sample    T    C        0      0        2 
  25 chr25_37376375     AAsi    G    A        0      0        2 
  25 chr25_37376375     AKia    G    A        1      2        2 
  25 chr25_37376375     AOna    G    A        1      2        2 
  25 chr25_37376375     ASom    G    A        0      0        2 
  25 chr25_37376375     HCab    G    A        0      0        2 
  25 chr25_37376375     HPrz    G    A        0      0        2 
  25 chr25_37376375     ZBoe    G    A        0      0        2 
  25 chr25_37376375     ZGre    G    A        0      0        2 
  25 chr25_37376375     ZHar    G    A        0      0        2 
  25 chr25_37376375   Sample    G    A        0      0        2 
  25 chr25_37379465     AAsi    G    T      0.5      1        2 
  25 chr25_37379465     AKia    G    T        0      0        2 
  25 chr25_37379465     AOna    G    T        0      0        2 
  25 chr25_37379465     ASom    G    T        0      0        2 
  25 chr25_37379465     HCab    G    T        0      0        2 
  25 chr25_37379465     HPrz    G    T        0      0        2 
  25 chr25_37379465     ZBoe    G    T        0      0        2 
  25 chr25_37379465     ZGre    G    T        0      0        2 
  25 chr25_37379465     ZHar    G    T        0      0        2 
  25 chr25_37379465   Sample    G    T        0      0        2 
  25 chr25_37387242     AAsi    A    G        1      2        2 
  25 chr25_37387242     AKia    A    G        0      0        2 
  25 chr25_37387242     AOna    A    G        0      0        2 
  25 chr25_37387242     ASom    A    G        1      2        2 
  25 chr25_37387242     HCab    A    G        0      0        2 
  25 chr25_37387242     HPrz    A    G        0      0        2 
  25 chr25_37387242     ZBoe    A    G        0      0        2 
  25 chr25_37387242     ZGre    A    G        0      0        2 
  25 chr25_37387242     ZHar    A    G        0      0        2 
  25 chr25_37387242   Sample    A    G        1      2        2 
  25 chr25_37387683     AAsi    G    A        1      2        2 
  25 chr25_37387683     AKia    G    A        0      0        2 
  25 chr25_37387683     AOna    G    A      0.5      1        2 
  25 chr25_37387683     ASom    G    A        1      2        2 
  25 chr25_37387683     HCab    G    A        0      0        2 
  25 chr25_37387683     HPrz    G    A        0      0        2 
  25 chr25_37387683     ZBoe    G    A        0      0        2 
  25 chr25_37387683     ZGre    G    A        0      0        2 
  25 chr25_37387683     ZHar    G    A        0      0        2 
  25 chr25_37387683   Sample    G    A        1      2        2 
  25 chr25_37394657     AAsi    T    G        0      0        2 
  25 chr25_37394657     AKia    T    G        0      0        2 
  25 chr25_37394657     AOna    T    G        0      0        2 
  25 chr25_37394657     ASom    T    G        0      0        2 
  25 chr25_37394657     HCab    T    G        0      0        2 
  25 chr25_37394657     HPrz    T    G        1      2        2 
  25 chr25_37394657     ZBoe    T    G        0      0        2 
  25 chr25_37394657     ZGre    T    G        0      0        2 
  25 chr25_37394657     ZHar    T    G        0      0        2 
  25 chr25_37394657   Sample    T    G        0      0        2 
  25 chr25_37409113     AAsi    T    C        0      0        2 
  25 chr25_37409113     AKia    T    C        0      0        2 
  25 chr25_37409113     AOna    T    C      0.5      1        2 
  25 chr25_37409113     ASom    T    C        0      0        2 
  25 chr25_37409113     HCab    T    C        0      0        2 
  25 chr25_37409113     HPrz    T    C        0      0        2 
  25 chr25_37409113     ZBoe    T    C        0      0        2 
  25 chr25_37409113     ZGre    T    C        0      0        2 
  25 chr25_37409113     ZHar    T    C        0      0        2 
  25 chr25_37409113   Sample    T    C        0      0        2 
  25 chr25_37409240     AAsi    T    C        0      0        2 
  25 chr25_37409240     AKia    T    C        0      0        2 
  25 chr25_37409240     AOna    T    C        0      0        2 
  25 chr25_37409240     ASom    T    C        0      0        2 
  25 chr25_37409240     HCab    T    C        0      0        2 
  25 chr25_37409240     HPrz    T    C        0      0        2 
  25 chr25_37409240     ZBoe    T    C        0      0        2 
  25 chr25_37409240     ZGre    T    C        1      2        2 
  25 chr25_37409240     ZHar    T    C        0      0        2 
  25 chr25_37409240   Sample    T    C        0      0        2 
  25 chr25_37411881     AAsi    A    C        0      0        2 
  25 chr25_37411881     AKia    A    C        0      0        2 
  25 chr25_37411881     AOna    A    C      0.5      1        2 
  25 chr25_37411881     ASom    A    C        0      0        2 
  25 chr25_37411881     HCab    A    C        0      0        2 
  25 chr25_37411881     HPrz    A    C        0      0        2 
  25 chr25_37411881     ZBoe    A    C        0      0        2 
  25 chr25_37411881     ZGre    A    C        0      0        2 
  25 chr25_37411881     ZHar    A    C        0      0        2 
  25 chr25_37411881   Sample    A    C        0      0        2 
  25 chr25_37414223     AAsi    C    G        0      0        2 
  25 chr25_37414223     AKia    C    G        0      0        2 
  25 chr25_37414223     AOna    C    G        0      0        2 
  25 chr25_37414223     ASom    C    G        0      0        2 
  25 chr25_37414223     HCab    C    G      0.5      1        2 
  25 chr25_37414223     HPrz    C    G        0      0        2 
  25 chr25_37414223     ZBoe    C    G        0      0        2 
  25 chr25_37414223     ZGre    C    G        0      0        2 
  25 chr25_37414223     ZHar    C    G        0      0        2 
  25 chr25_37414223   Sample    C    G        0      0        2 
  25 chr25_37415885     AAsi    A    G        0      0        2 
  25 chr25_37415885     AKia    A    G        0      0        2 
  25 chr25_37415885     AOna    A    G        0      0        2 
  25 chr25_37415885     ASom    A    G        0      0        2 
  25 chr25_37415885     HCab    A    G        0      0        2 
  25 chr25_37415885     HPrz    A    G        0      0        2 
  25 chr25_37415885     ZBoe    A    G        0      0        2 
  25 chr25_37415885     ZGre    A    G        0      0        2 
  25 chr25_37415885     ZHar    A    G        1      2        2 
  25 chr25_37415885   Sample    A    G        0      0        2 
  25 chr25_37418614     AAsi    A    G        0      0        2 
  25 chr25_37418614     AKia    A    G        0      0        2 
  25 chr25_37418614     AOna    A    G        0      0        2 
  25 chr25_37418614     ASom    A    G        0      0        2 
  25 chr25_37418614     HCab    A    G        0      0        2 
  25 chr25_37418614     HPrz    A    G        0      0        2 
  25 chr25_37418614     ZBoe    A    G        0      0        2 
  25 chr25_37418614     ZGre    A    G        0      0        2 
  25 chr25_37418614     ZHar    A    G        1      2        2 
  25 chr25_37418614   Sample    A    G        0      0        2 
  25 chr25_37418988     AAsi    C    T        0      0        2 
  25 chr25_37418988     AKia    C    T        0      0        2 
  25 chr25_37418988     AOna    C    T        0      0        2 
  25 chr25_37418988     ASom    C    T        0      0        2 
  25 chr25_37418988     HCab    C    T        0      0        2 
  25 chr25_37418988     HPrz    C    T        0      0        2 
  25 chr25_37418988     ZBoe    C    T        0      0        2 
  25 chr25_37418988     ZGre    C    T        0      0        2 
  25 chr25_37418988     ZHar    C    T      0.5      1        2 
  25 chr25_37418988   Sample    C    T        0      0        2 
  25 chr25_37420550     AAsi    C    A        0      0        2 
  25 chr25_37420550     AKia    C    A        0      0        2 
  25 chr25_37420550     AOna    C    A        0      0        2 
  25 chr25_37420550     ASom    C    A        0      0        2 
  25 chr25_37420550     HCab    C    A        1      2        2 
  25 chr25_37420550     HPrz    C    A        1      2        2 
  25 chr25_37420550     ZBoe    C    A        0      0        2 
  25 chr25_37420550     ZGre    C    A        0      0        2 
  25 chr25_37420550     ZHar    C    A        0      0        2 
  25 chr25_37420550   Sample    C    A        0      0        2 
  25 chr25_37432922     AAsi    T    C        0      0        2 
  25 chr25_37432922     AKia    T    C        0      0        2 
  25 chr25_37432922     AOna    T    C        0      0        2 
  25 chr25_37432922     ASom    T    C        0      0        2 
  25 chr25_37432922     HCab    T    C      0.5      1        2 
  25 chr25_37432922     HPrz    T    C        0      0        2 
  25 chr25_37432922     ZBoe    T    C        0      0        2 
  25 chr25_37432922     ZGre    T    C        0      0        2 
  25 chr25_37432922     ZHar    T    C        0      0        2 
  25 chr25_37432922   Sample    T    C        0      0        2 
  25 chr25_37438006     AAsi    T    C        0      0        2 
  25 chr25_37438006     AKia    T    C        0      0        2 
  25 chr25_37438006     AOna    T    C        0      0        2 
  25 chr25_37438006     ASom    T    C        0      0        2 
  25 chr25_37438006     HCab    T    C      0.5      1        2 
  25 chr25_37438006     HPrz    T    C        0      0        2 
  25 chr25_37438006     ZBoe    T    C        0      0        2 
  25 chr25_37438006     ZGre    T    C        0      0        2 
  25 chr25_37438006     ZHar    T    C        0      0        2 
  25 chr25_37438006   Sample    T    C        0      0        2 
  25 chr25_37438208     AAsi    T    C        0      0        2 
  25 chr25_37438208     AKia    T    C        0      0        2 
  25 chr25_37438208     AOna    T    C        0      0        2 
  25 chr25_37438208     ASom    T    C        0      0        2 
  25 chr25_37438208     HCab    T    C        1      2        2 
  25 chr25_37438208     HPrz    T    C        1      2        2 
  25 chr25_37438208     ZBoe    T    C        0      0        2 
  25 chr25_37438208     ZGre    T    C        0      0        2 
  25 chr25_37438208     ZHar    T    C        0      0        2 
  25 chr25_37438208   Sample    T    C        0      0        2 
  25 chr25_37442573     AAsi    C    T        0      0        2 
  25 chr25_37442573     AKia    C    T        0      0        2 
  25 chr25_37442573     AOna    C    T        0      0        2 
  25 chr25_37442573     ASom    C    T        0      0        2 
  25 chr25_37442573     HCab    C    T        0      0        2 
  25 chr25_37442573     HPrz    C    T        0      0        2 
  25 chr25_37442573     ZBoe    C    T      0.5      1        2 
  25 chr25_37442573     ZGre    C    T        0      0        2 
  25 chr25_37442573     ZHar    C    T        0      0        2 
  25 chr25_37442573   Sample    C    T        0      0        2 
  25 chr25_37452620     AAsi    A    G        1      2        2 
  25 chr25_37452620     AKia    A    G        0      0        2 
  25 chr25_37452620     AOna    A    G        0      0        2 
  25 chr25_37452620     ASom    A    G        1      2        2 
  25 chr25_37452620     HCab    A    G        0      0        2 
  25 chr25_37452620     HPrz    A    G        0      0        2 
  25 chr25_37452620     ZBoe    A    G        0      0        2 
  25 chr25_37452620     ZGre    A    G        0      0        2 
  25 chr25_37452620     ZHar    A    G        0      0        2 
  25 chr25_37452620   Sample    A    G        1      2        2 
  25 chr25_37455233     AAsi    A    G        0      0        2 
  25 chr25_37455233     AKia    A    G        1      2        2 
  25 chr25_37455233     AOna    A    G      0.5      1        2 
  25 chr25_37455233     ASom    A    G        0      0        2 
  25 chr25_37455233     HCab    A    G        0      0        2 
  25 chr25_37455233     HPrz    A    G        0      0        2 
  25 chr25_37455233     ZBoe    A    G        0      0        2 
  25 chr25_37455233     ZGre    A    G        0      0        2 
  25 chr25_37455233     ZHar    A    G        0      0        2 
  25 chr25_37455233   Sample    A    G        0      0        2 
  25 chr25_37463707     AAsi    G    A        0      0        2 
  25 chr25_37463707     AKia    G    A        0      0        2 
  25 chr25_37463707     AOna    G    A        0      0        2 
  25 chr25_37463707     ASom    G    A        0      0        2 
  25 chr25_37463707     HCab    G    A        0      0        2 
  25 chr25_37463707     HPrz    G    A        0      0        2 
  25 chr25_37463707     ZBoe    G    A        0      0        2 
  25 chr25_37463707     ZGre    G    A        0      0        2 
  25 chr25_37463707     ZHar    G    A        1      2        2 
  25 chr25_37463707   Sample    G    A        0      0        2 
  25 chr25_37464981     AAsi    C    G        0      0        2 
  25 chr25_37464981     AKia    C    G        1      2        2 
  25 chr25_37464981     AOna    C    G        1      2        2 
  25 chr25_37464981     ASom    C    G        0      0        2 
  25 chr25_37464981     HCab    C    G        0      0        2 
  25 chr25_37464981     HPrz    C    G        0      0        2 
  25 chr25_37464981     ZBoe    C    G        0      0        2 
  25 chr25_37464981     ZGre    C    G        0      0        2 
  25 chr25_37464981     ZHar    C    G        0      0        2 
  25 chr25_37464981   Sample    C    G        0      0        2 
  25 chr25_37471182     AAsi    A    G        0      0        2 
  25 chr25_37471182     AKia    A    G        1      2        2 
  25 chr25_37471182     AOna    A    G      0.5      1        2 
  25 chr25_37471182     ASom    A    G        0      0        2 
  25 chr25_37471182     HCab    A    G        0      0        2 
  25 chr25_37471182     HPrz    A    G        0      0        2 
  25 chr25_37471182     ZBoe    A    G        0      0        2 
  25 chr25_37471182     ZGre    A    G        0      0        2 
  25 chr25_37471182     ZHar    A    G        0      0        2 
  25 chr25_37471182   Sample    A    G        0      0        2 
  25 chr25_37472600     AAsi    T    C        0      0        2 
  25 chr25_37472600     AKia    T    C        0      0        2 
  25 chr25_37472600     AOna    T    C        0      0        2 
  25 chr25_37472600     ASom    T    C        0      0        2 
  25 chr25_37472600     HCab    T    C        0      0        2 
  25 chr25_37472600     HPrz    T    C        0      0        2 
  25 chr25_37472600     ZBoe    T    C      0.5      1        2 
  25 chr25_37472600     ZGre    T    C        0      0        2 
  25 chr25_37472600     ZHar    T    C        0      0        2 
  25 chr25_37472600   Sample    T    C        0      0        2 
  25 chr25_37478260     AAsi    A    G        0      0        2 
  25 chr25_37478260     AKia    A    G        0      0        2 
  25 chr25_37478260     AOna    A    G        0      0        2 
  25 chr25_37478260     ASom    A    G        0      0        2 
  25 chr25_37478260     HCab    A    G        0      0        2 
  25 chr25_37478260     HPrz    A    G        0      0        2 
  25 chr25_37478260     ZBoe    A    G        0      0        2 
  25 chr25_37478260     ZGre    A    G        0      0        2 
  25 chr25_37478260     ZHar    A    G        1      2        2 
  25 chr25_37478260   Sample    A    G        0      0        2 
  25 chr25_37484895     AAsi    T    G        0      0        2 
  25 chr25_37484895     AKia    T    G        0      0        2 
  25 chr25_37484895     AOna    T    G        0      0        2 
  25 chr25_37484895     ASom    T    G        0      0        2 
  25 chr25_37484895     HCab    T    G      0.5      1        2 
  25 chr25_37484895     HPrz    T    G        1      2        2 
  25 chr25_37484895     ZBoe    T    G        0      0        2 
  25 chr25_37484895     ZGre    T    G        0      0        2 
  25 chr25_37484895     ZHar    T    G        0      0        2 
  25 chr25_37484895   Sample    T    G        0      0        2 
  25 chr25_37484946     AAsi    G    A        0      0        2 
  25 chr25_37484946     AKia    G    A        0      0        2 
  25 chr25_37484946     AOna    G    A        0      0        2 
  25 chr25_37484946     ASom    G    A        0      0        2 
  25 chr25_37484946     HCab    G    A        1      2        2 
  25 chr25_37484946     HPrz    G    A        1      2        2 
  25 chr25_37484946     ZBoe    G    A        0      0        2 
  25 chr25_37484946     ZGre    G    A        0      0        2 
  25 chr25_37484946     ZHar    G    A        0      0        2 
  25 chr25_37484946   Sample    G    A        0      0        2 
  25 chr25_37485527     AAsi    C    T        0      0        2 
  25 chr25_37485527     AKia    C    T        0      0        2 
  25 chr25_37485527     AOna    C    T        0      0        2 
  25 chr25_37485527     ASom    C    T        0      0        2 
  25 chr25_37485527     HCab    C    T        1      2        2 
  25 chr25_37485527     HPrz    C    T        1      2        2 
  25 chr25_37485527     ZBoe    C    T        0      0        2 
  25 chr25_37485527     ZGre    C    T        0      0        2 
  25 chr25_37485527     ZHar    C    T        0      0        2 
  25 chr25_37485527   Sample    C    T        0      0        2 
  25 chr25_37486010     AAsi    T    C        1      2        2 
  25 chr25_37486010     AKia    T    C        0      0        2 
  25 chr25_37486010     AOna    T    C        0      0        2 
  25 chr25_37486010     ASom    T    C        0      0        2 
  25 chr25_37486010     HCab    T    C        0      0        2 
  25 chr25_37486010     HPrz    T    C        0      0        2 
  25 chr25_37486010     ZBoe    T    C        0      0        2 
  25 chr25_37486010     ZGre    T    C        0      0        2 
  25 chr25_37486010     ZHar    T    C        0      0        2 
  25 chr25_37486010   Sample    T    C        0      0        2 
  25 chr25_37488385     AAsi    A    G        0      0        2 
  25 chr25_37488385     AKia    A    G        0      0        2 
  25 chr25_37488385     AOna    A    G        0      0        2 
  25 chr25_37488385     ASom    A    G        0      0        2 
  25 chr25_37488385     HCab    A    G        0      0        2 
  25 chr25_37488385     HPrz    A    G        0      0        2 
  25 chr25_37488385     ZBoe    A    G      0.5      1        2 
  25 chr25_37488385     ZGre    A    G        0      0        2 
  25 chr25_37488385     ZHar    A    G        1      2        2 
  25 chr25_37488385   Sample    A    G        0      0        2 
  25 chr25_37504813     AAsi    A    G        0      0        2 
  25 chr25_37504813     AKia    A    G        0      0        2 
  25 chr25_37504813     AOna    A    G        0      0        2 
  25 chr25_37504813     ASom    A    G        0      0        2 
  25 chr25_37504813     HCab    A    G        0      0        2 
  25 chr25_37504813     HPrz    A    G        0      0        2 
  25 chr25_37504813     ZBoe    A    G      0.5      1        2 
  25 chr25_37504813     ZGre    A    G        0      0        2 
  25 chr25_37504813     ZHar    A    G        0      0        2 
  25 chr25_37504813   Sample    A    G        0      0        2 
  25 chr25_37509307     AAsi    T    C        0      0        2 
  25 chr25_37509307     AKia    T    C        0      0        2 
  25 chr25_37509307     AOna    T    C        0      0        2 
  25 chr25_37509307     ASom    T    C        0      0        2 
  25 chr25_37509307     HCab    T    C        1      2        2 
  25 chr25_37509307     HPrz    T    C        1      2        2 
  25 chr25_37509307     ZBoe    T    C        0      0        2 
  25 chr25_37509307     ZGre    T    C        0      0        2 
  25 chr25_37509307     ZHar    T    C        0      0        2 
  25 chr25_37509307   Sample    T    C        0      0        2 
  25 chr25_37510637     AAsi    A    G        0      0        2 
  25 chr25_37510637     AKia    A    G        0      0        2 
  25 chr25_37510637     AOna    A    G        0      0        2 
  25 chr25_37510637     ASom    A    G        0      0        2 
  25 chr25_37510637     HCab    A    G        0      0        2 
  25 chr25_37510637     HPrz    A    G        0      0        2 
  25 chr25_37510637     ZBoe    A    G      0.5      1        2 
  25 chr25_37510637     ZGre    A    G        0      0        2 
  25 chr25_37510637     ZHar    A    G        0      0        2 
  25 chr25_37510637   Sample    A    G        0      0        2 
  25 chr25_37511965     AAsi    A    G        0      0        2 
  25 chr25_37511965     AKia    A    G        0      0        2 
  25 chr25_37511965     AOna    A    G        0      0        2 
  25 chr25_37511965     ASom    A    G        0      0        2 
  25 chr25_37511965     HCab    A    G        0      0        2 
  25 chr25_37511965     HPrz    A    G        0      0        2 
  25 chr25_37511965     ZBoe    A    G      0.5      1        2 
  25 chr25_37511965     ZGre    A    G        0      0        2 
  25 chr25_37511965     ZHar    A    G        0      0        2 
  25 chr25_37511965   Sample    A    G        0      0        2 
  25 chr25_37513704     AAsi    C    A        0      0        2 
  25 chr25_37513704     AKia    C    A      0.5      1        2 
  25 chr25_37513704     AOna    C    A        0      0        2 
  25 chr25_37513704     ASom    C    A        0      0        2 
  25 chr25_37513704     HCab    C    A        0      0        2 
  25 chr25_37513704     HPrz    C    A        0      0        2 
  25 chr25_37513704     ZBoe    C    A        0      0        2 
  25 chr25_37513704     ZGre    C    A        0      0        2 
  25 chr25_37513704     ZHar    C    A        0      0        2 
  25 chr25_37513704   Sample    C    A        0      0        2 
  25 chr25_37517597     AAsi    A    G        0      0        2 
  25 chr25_37517597     AKia    A    G        0      0        2 
  25 chr25_37517597     AOna    A    G        0      0        2 
  25 chr25_37517597     ASom    A    G        0      0        2 
  25 chr25_37517597     HCab    A    G        1      2        2 
  25 chr25_37517597     HPrz    A    G        1      2        2 
  25 chr25_37517597     ZBoe    A    G        0      0        2 
  25 chr25_37517597     ZGre    A    G        0      0        2 
  25 chr25_37517597     ZHar    A    G        0      0        2 
  25 chr25_37517597   Sample    A    G        0      0        2 
  25 chr25_37520836     AAsi    A    G        0      0        2 
  25 chr25_37520836     AKia    A    G        0      0        2 
  25 chr25_37520836     AOna    A    G        0      0        2 
  25 chr25_37520836     ASom    A    G        0      0        2 
  25 chr25_37520836     HCab    A    G      0.5      1        2 
  25 chr25_37520836     HPrz    A    G        0      0        2 
  25 chr25_37520836     ZBoe    A    G        0      0        2 
  25 chr25_37520836     ZGre    A    G        0      0        2 
  25 chr25_37520836     ZHar    A    G        0      0        2 
  25 chr25_37520836   Sample    A    G        0      0        2 
  25 chr25_37522987     AAsi    T    C        1      2        2 
  25 chr25_37522987     AKia    T    C        0      0        2 
  25 chr25_37522987     AOna    T    C        0      0        2 
  25 chr25_37522987     ASom    T    C      0.5      1        2 
  25 chr25_37522987     HCab    T    C        0      0        2 
  25 chr25_37522987     HPrz    T    C        0      0        2 
  25 chr25_37522987     ZBoe    T    C        0      0        2 
  25 chr25_37522987     ZGre    T    C        0      0        2 
  25 chr25_37522987     ZHar    T    C        0      0        2 
  25 chr25_37522987   Sample    T    C        0      0        2 
  25 chr25_37524146     AAsi    C    T        0      0        2 
  25 chr25_37524146     AKia    C    T        1      2        2 
  25 chr25_37524146     AOna    C    T        0      0        2 
  25 chr25_37524146     ASom    C    T        0      0        2 
  25 chr25_37524146     HCab    C    T        0      0        2 
  25 chr25_37524146     HPrz    C    T        0      0        2 
  25 chr25_37524146     ZBoe    C    T        0      0        2 
  25 chr25_37524146     ZGre    C    T        0      0        2 
  25 chr25_37524146     ZHar    C    T        0      0        2 
  25 chr25_37524146   Sample    C    T        0      0        2 
  25 chr25_37527648     AAsi    A    G        1      2        2 
  25 chr25_37527648     AKia    A    G        0      0        2 
  25 chr25_37527648     AOna    A    G        0      0        2 
  25 chr25_37527648     ASom    A    G      0.5      1        2 
  25 chr25_37527648     HCab    A    G        0      0        2 
  25 chr25_37527648     HPrz    A    G        0      0        2 
  25 chr25_37527648     ZBoe    A    G        0      0        2 
  25 chr25_37527648     ZGre    A    G        0      0        2 
  25 chr25_37527648     ZHar    A    G        0      0        2 
  25 chr25_37527648   Sample    A    G        0      0        2 
  25 chr25_37528880     AAsi    A    G        0      0        2 
  25 chr25_37528880     AKia    A    G        1      2        2 
  25 chr25_37528880     AOna    A    G        0      0        2 
  25 chr25_37528880     ASom    A    G        0      0        2 
  25 chr25_37528880     HCab    A    G        0      0        2 
  25 chr25_37528880     HPrz    A    G        0      0        2 
  25 chr25_37528880     ZBoe    A    G        0      0        2 
  25 chr25_37528880     ZGre    A    G        0      0        2 
  25 chr25_37528880     ZHar    A    G        0      0        2 
  25 chr25_37528880   Sample    A    G        0      0        2 
  25 chr25_37531821     AAsi    G    A        0      0        2 
  25 chr25_37531821     AKia    G    A        0      0        2 
  25 chr25_37531821     AOna    G    A        0      0        2 
  25 chr25_37531821     ASom    G    A        0      0        2 
  25 chr25_37531821     HCab    G    A        1      2        2 
  25 chr25_37531821     HPrz    G    A        1      2        2 
  25 chr25_37531821     ZBoe    G    A        0      0        2 
  25 chr25_37531821     ZGre    G    A        0      0        2 
  25 chr25_37531821     ZHar    G    A        0      0        2 
  25 chr25_37531821   Sample    G    A        0      0        2 
  25 chr25_37532083     AAsi    T    C        0      0        2 
  25 chr25_37532083     AKia    T    C        0      0        2 
  25 chr25_37532083     AOna    T    C        0      0        2 
  25 chr25_37532083     ASom    T    C        0      0        2 
  25 chr25_37532083     HCab    T    C        0      0        2 
  25 chr25_37532083     HPrz    T    C        0      0        2 
  25 chr25_37532083     ZBoe    T    C        0      0        2 
  25 chr25_37532083     ZGre    T    C        0      0        2 
  25 chr25_37532083     ZHar    T    C      0.5      1        2 
  25 chr25_37532083   Sample    T    C        0      0        2 
  25 chr25_37539198     AAsi    A    G        0      0        2 
  25 chr25_37539198     AKia    A    G        0      0        2 
  25 chr25_37539198     AOna    A    G        0      0        2 
  25 chr25_37539198     ASom    A    G        0      0        2 
  25 chr25_37539198     HCab    A    G        0      0        2 
  25 chr25_37539198     HPrz    A    G        0      0        2 
  25 chr25_37539198     ZBoe    A    G        0      0        2 
  25 chr25_37539198     ZGre    A    G        0      0        2 
  25 chr25_37539198     ZHar    A    G        1      2        2 
  25 chr25_37539198   Sample    A    G        0      0        2 
  25 chr25_37542305     AAsi    T    C        0      0        2 
  25 chr25_37542305     AKia    T    C        0      0        2 
  25 chr25_37542305     AOna    T    C        0      0        2 
  25 chr25_37542305     ASom    T    C      0.5      1        2 
  25 chr25_37542305     HCab    T    C        0      0        2 
  25 chr25_37542305     HPrz    T    C        0      0        2 
  25 chr25_37542305     ZBoe    T    C        0      0        2 
  25 chr25_37542305     ZGre    T    C        0      0        2 
  25 chr25_37542305     ZHar    T    C        0      0        2 
  25 chr25_37542305   Sample    T    C        0      0        2 
  25 chr25_37546833     AAsi    G    A        0      0        2 
  25 chr25_37546833     AKia    G    A        0      0        2 
  25 chr25_37546833     AOna    G    A        0      0        2 
  25 chr25_37546833     ASom    G    A        0      0        2 
  25 chr25_37546833     HCab    G    A        1      2        2 
  25 chr25_37546833     HPrz    G    A        1      2        2 
  25 chr25_37546833     ZBoe    G    A        0      0        2 
  25 chr25_37546833     ZGre    G    A        0      0        2 
  25 chr25_37546833     ZHar    G    A        0      0        2 
  25 chr25_37546833   Sample    G    A        0      0        2 
  25 chr25_37548769     AAsi    A    G        1      2        2 
  25 chr25_37548769     AKia    A    G        0      0        2 
  25 chr25_37548769     AOna    A    G        0      0        2 
  25 chr25_37548769     ASom    A    G      0.5      1        2 
  25 chr25_37548769     HCab    A    G        0      0        2 
  25 chr25_37548769     HPrz    A    G        0      0        2 
  25 chr25_37548769     ZBoe    A    G        0      0        2 
  25 chr25_37548769     ZGre    A    G        0      0        2 
  25 chr25_37548769     ZHar    A    G        0      0        2 
  25 chr25_37548769   Sample    A    G        0      0        2 
  25 chr25_37555251     AAsi    T    C        0      0        2 
  25 chr25_37555251     AKia    T    C      0.5      1        2 
  25 chr25_37555251     AOna    T    C        0      0        2 
  25 chr25_37555251     ASom    T    C        0      0        2 
  25 chr25_37555251     HCab    T    C        0      0        2 
  25 chr25_37555251     HPrz    T    C        0      0        2 
  25 chr25_37555251     ZBoe    T    C        0      0        2 
  25 chr25_37555251     ZGre    T    C        0      0        2 
  25 chr25_37555251     ZHar    T    C        0      0        2 
  25 chr25_37555251   Sample    T    C        0      0        2 
  25 chr25_37556366     AAsi    A    G        0      0        2 
  25 chr25_37556366     AKia    A    G      0.5      1        2 
  25 chr25_37556366     AOna    A    G        0      0        2 
  25 chr25_37556366     ASom    A    G        0      0        2 
  25 chr25_37556366     HCab    A    G        0      0        2 
  25 chr25_37556366     HPrz    A    G        0      0        2 
  25 chr25_37556366     ZBoe    A    G        0      0        2 
  25 chr25_37556366     ZGre    A    G        0      0        2 
  25 chr25_37556366     ZHar    A    G        0      0        2 
  25 chr25_37556366   Sample    A    G        0      0        2 
  25 chr25_37557926     AAsi    C    T        0      0        2 
  25 chr25_37557926     AKia    C    T        0      0        2 
  25 chr25_37557926     AOna    C    T        0      0        2 
  25 chr25_37557926     ASom    C    T        0      0        2 
  25 chr25_37557926     HCab    C    T        0      0        2 
  25 chr25_37557926     HPrz    C    T        0      0        2 
  25 chr25_37557926     ZBoe    C    T        1      2        2 
  25 chr25_37557926     ZGre    C    T        1      2        2 
  25 chr25_37557926     ZHar    C    T        1      2        2 
  25 chr25_37557926   Sample    C    T        0      0        2 
  25 chr25_37558497     AAsi    A    G        1      2        2 
  25 chr25_37558497     AKia    A    G        0      0        2 
  25 chr25_37558497     AOna    A    G        0      0        2 
  25 chr25_37558497     ASom    A    G      0.5      1        2 
  25 chr25_37558497     HCab    A    G        0      0        2 
  25 chr25_37558497     HPrz    A    G        0      0        2 
  25 chr25_37558497     ZBoe    A    G        0      0        2 
  25 chr25_37558497     ZGre    A    G        0      0        2 
  25 chr25_37558497     ZHar    A    G        0      0        2 
  25 chr25_37558497   Sample    A    G        1      2        2 
  25 chr25_37566398     AAsi    A    G        0      0        2 
  25 chr25_37566398     AKia    A    G        0      0        2 
  25 chr25_37566398     AOna    A    G        0      0        2 
  25 chr25_37566398     ASom    A    G        0      0        2 
  25 chr25_37566398     HCab    A    G        0      0        2 
  25 chr25_37566398     HPrz    A    G        0      0        2 
  25 chr25_37566398     ZBoe    A    G        1      2        2 
  25 chr25_37566398     ZGre    A    G        0      0        2 
  25 chr25_37566398     ZHar    A    G        0      0        2 
  25 chr25_37566398   Sample    A    G        0      0        2 
  25 chr25_37568437     AAsi    T    C        0      0        2 
  25 chr25_37568437     AKia    T    C        0      0        2 
  25 chr25_37568437     AOna    T    C      0.5      1        2 
  25 chr25_37568437     ASom    T    C        0      0        2 
  25 chr25_37568437     HCab    T    C        0      0        2 
  25 chr25_37568437     HPrz    T    C        0      0        2 
  25 chr25_37568437     ZBoe    T    C        0      0        2 
  25 chr25_37568437     ZGre    T    C        0      0        2 
  25 chr25_37568437     ZHar    T    C        0      0        2 
  25 chr25_37568437   Sample    T    C        0      0        2 
  25 chr25_37570965     AAsi    A    G        0      0        2 
  25 chr25_37570965     AKia    A    G      0.5      1        2 
  25 chr25_37570965     AOna    A    G        0      0        2 
  25 chr25_37570965     ASom    A    G        0      0        2 
  25 chr25_37570965     HCab    A    G        0      0        2 
  25 chr25_37570965     HPrz    A    G        0      0        2 
  25 chr25_37570965     ZBoe    A    G        0      0        2 
  25 chr25_37570965     ZGre    A    G        0      0        2 
  25 chr25_37570965     ZHar    A    G        0      0        2 
  25 chr25_37570965   Sample    A    G        0      0        2 
  25 chr25_37576469     AAsi    T    C        0      0        2 
  25 chr25_37576469     AKia    T    C      0.5      1        2 
  25 chr25_37576469     AOna    T    C        1      2        2 
  25 chr25_37576469     ASom    T    C        0      0        2 
  25 chr25_37576469     HCab    T    C        0      0        2 
  25 chr25_37576469     HPrz    T    C        0      0        2 
  25 chr25_37576469     ZBoe    T    C        0      0        2 
  25 chr25_37576469     ZGre    T    C        0      0        2 
  25 chr25_37576469     ZHar    T    C        0      0        2 
  25 chr25_37576469   Sample    T    C        0      0        2 
  25 chr25_37583094     AAsi    A    G        0      0        2 
  25 chr25_37583094     AKia    A    G        0      0        2 
  25 chr25_37583094     AOna    A    G        0      0        2 
  25 chr25_37583094     ASom    A    G        0      0        2 
  25 chr25_37583094     HCab    A    G      0.5      1        2 
  25 chr25_37583094     HPrz    A    G        0      0        2 
  25 chr25_37583094     ZBoe    A    G        0      0        2 
  25 chr25_37583094     ZGre    A    G        0      0        2 
  25 chr25_37583094     ZHar    A    G        0      0        2 
  25 chr25_37583094   Sample    A    G        0      0        2 
  25 chr25_37587901     AAsi    A    G        1      2        2 
  25 chr25_37587901     AKia    A    G        0      0        2 
  25 chr25_37587901     AOna    A    G        0      0        2 
  25 chr25_37587901     ASom    A    G      0.5      1        2 
  25 chr25_37587901     HCab    A    G        0      0        2 
  25 chr25_37587901     HPrz    A    G        0      0        2 
  25 chr25_37587901     ZBoe    A    G        0      0        2 
  25 chr25_37587901     ZGre    A    G        0      0        2 
  25 chr25_37587901     ZHar    A    G        0      0        2 
  25 chr25_37587901   Sample    A    G        1      2        2 
  25 chr25_37593331     AAsi    T    C        0      0        2 
  25 chr25_37593331     AKia    T    C        0      0        2 
  25 chr25_37593331     AOna    T    C        0      0        2 
  25 chr25_37593331     ASom    T    C        0      0        2 
  25 chr25_37593331     HCab    T    C      0.5      1        2 
  25 chr25_37593331     HPrz    T    C        0      0        2 
  25 chr25_37593331     ZBoe    T    C        0      0        2 
  25 chr25_37593331     ZGre    T    C        0      0        2 
  25 chr25_37593331     ZHar    T    C        0      0        2 
  25 chr25_37593331   Sample    T    C        0      0        2 
  25 chr25_37594087     AAsi    A    G        0      0        2 
  25 chr25_37594087     AKia    A    G        0      0        2 
  25 chr25_37594087     AOna    A    G        0      0        2 
  25 chr25_37594087     ASom    A    G        0      0        2 
  25 chr25_37594087     HCab    A    G        0      0        2 
  25 chr25_37594087     HPrz    A    G        0      0        2 
  25 chr25_37594087     ZBoe    A    G        0      0        2 
  25 chr25_37594087     ZGre    A    G        0      0        2 
  25 chr25_37594087     ZHar    A    G        1      2        2 
  25 chr25_37594087   Sample    A    G        0      0        2 
  25 chr25_37603430     AAsi    T    G        0      0        2 
  25 chr25_37603430     AKia    T    G        0      0        2 
  25 chr25_37603430     AOna    T    G      0.5      1        2 
  25 chr25_37603430     ASom    T    G        0      0        2 
  25 chr25_37603430     HCab    T    G        0      0        2 
  25 chr25_37603430     HPrz    T    G        0      0        2 
  25 chr25_37603430     ZBoe    T    G        0      0        2 
  25 chr25_37603430     ZGre    T    G        0      0        2 
  25 chr25_37603430     ZHar    T    G        0      0        2 
  25 chr25_37603430   Sample    T    G        0      0        2 
  25 chr25_37604988     AAsi    C    G        1      2        2 
  25 chr25_37604988     AKia    C    G        0      0        2 
  25 chr25_37604988     AOna    C    G        0      0        2 
  25 chr25_37604988     ASom    C    G        0      0        2 
  25 chr25_37604988     HCab    C    G        0      0        2 
  25 chr25_37604988     HPrz    C    G        0      0        2 
  25 chr25_37604988     ZBoe    C    G        0      0        2 
  25 chr25_37604988     ZGre    C    G        0      0        2 
  25 chr25_37604988     ZHar    C    G        0      0        2 
  25 chr25_37604988   Sample    C    G        1      2        2 
  25 chr25_37610997     AAsi    A    G        0      0        2 
  25 chr25_37610997     AKia    A    G        0      0        2 
  25 chr25_37610997     AOna    A    G      0.5      1        2 
  25 chr25_37610997     ASom    A    G        0      0        2 
  25 chr25_37610997     HCab    A    G        0      0        2 
  25 chr25_37610997     HPrz    A    G        0      0        2 
  25 chr25_37610997     ZBoe    A    G        0      0        2 
  25 chr25_37610997     ZGre    A    G        0      0        2 
  25 chr25_37610997     ZHar    A    G        0      0        2 
  25 chr25_37610997   Sample    A    G        0      0        2 
  25 chr25_37617928     AAsi    G    C        0      0        2 
  25 chr25_37617928     AKia    G    C        0      0        2 
  25 chr25_37617928     AOna    G    C      0.5      1        2 
  25 chr25_37617928     ASom    G    C        0      0        2 
  25 chr25_37617928     HCab    G    C        0      0        2 
  25 chr25_37617928     HPrz    G    C        0      0        2 
  25 chr25_37617928     ZBoe    G    C        0      0        2 
  25 chr25_37617928     ZGre    G    C        0      0        2 
  25 chr25_37617928     ZHar    G    C        0      0        2 
  25 chr25_37617928   Sample    G    C        0      0        2 
  25 chr25_37619634     AAsi    T    C        0      0        2 
  25 chr25_37619634     AKia    T    C        0      0        2 
  25 chr25_37619634     AOna    T    C        0      0        2 
  25 chr25_37619634     ASom    T    C        0      0        2 
  25 chr25_37619634     HCab    T    C        1      2        2 
  25 chr25_37619634     HPrz    T    C        1      2        2 
  25 chr25_37619634     ZBoe    T    C        0      0        2 
  25 chr25_37619634     ZGre    T    C        0      0        2 
  25 chr25_37619634     ZHar    T    C        0      0        2 
  25 chr25_37619634   Sample    T    C        0      0        2 
  25 chr25_37622989     AAsi    C    T        0      0        2 
  25 chr25_37622989     AKia    C    T        0      0        2 
  25 chr25_37622989     AOna    C    T      0.5      1        2 
  25 chr25_37622989     ASom    C    T        0      0        2 
  25 chr25_37622989     HCab    C    T        0      0        2 
  25 chr25_37622989     HPrz    C    T        0      0        2 
  25 chr25_37622989     ZBoe    C    T        0      0        2 
  25 chr25_37622989     ZGre    C    T        0      0        2 
  25 chr25_37622989     ZHar    C    T        0      0        2 
  25 chr25_37622989   Sample    C    T        0      0        2 
  25 chr25_37626635     AAsi    A    C        0      0        2 
  25 chr25_37626635     AKia    A    C        0      0        2 
  25 chr25_37626635     AOna    A    C        0      0        2 
  25 chr25_37626635     ASom    A    C        0      0        2 
  25 chr25_37626635     HCab    A    C        0      0        2 
  25 chr25_37626635     HPrz    A    C        0      0        2 
  25 chr25_37626635     ZBoe    A    C        0      0        2 
  25 chr25_37626635     ZGre    A    C        0      0        2 
  25 chr25_37626635     ZHar    A    C        1      2        2 
  25 chr25_37626635   Sample    A    C        0      0        2 
  25 chr25_37627550     AAsi    A    G        0      0        2 
  25 chr25_37627550     AKia    A    G        0      0        2 
  25 chr25_37627550     AOna    A    G        0      0        2 
  25 chr25_37627550     ASom    A    G        0      0        2 
  25 chr25_37627550     HCab    A    G        0      0        2 
  25 chr25_37627550     HPrz    A    G        0      0        2 
  25 chr25_37627550     ZBoe    A    G      0.5      1        2 
  25 chr25_37627550     ZGre    A    G        0      0        2 
  25 chr25_37627550     ZHar    A    G        0      0        2 
  25 chr25_37627550   Sample    A    G        0      0        2 
  25 chr25_37636352     AAsi    A    G        0      0        2 
  25 chr25_37636352     AKia    A    G        0      0        2 
  25 chr25_37636352     AOna    A    G        0      0        2 
  25 chr25_37636352     ASom    A    G        0      0        2 
  25 chr25_37636352     HCab    A    G      0.5      1        2 
  25 chr25_37636352     HPrz    A    G        1      2        2 
  25 chr25_37636352     ZBoe    A    G        0      0        2 
  25 chr25_37636352     ZGre    A    G        0      0        2 
  25 chr25_37636352     ZHar    A    G        0      0        2 
  25 chr25_37636352   Sample    A    G        0      0        2 
  25 chr25_37642414     AAsi    A    G        0      0        2 
  25 chr25_37642414     AKia    A    G        0      0        2 
  25 chr25_37642414     AOna    A    G        0      0        2 
  25 chr25_37642414     ASom    A    G        0      0        2 
  25 chr25_37642414     HCab    A    G        0      0        2 
  25 chr25_37642414     HPrz    A    G        0      0        2 
  25 chr25_37642414     ZBoe    A    G      0.5      1        2 
  25 chr25_37642414     ZGre    A    G        0      0        2 
  25 chr25_37642414     ZHar    A    G        0      0        2 
  25 chr25_37642414   Sample    A    G        0      0        2 
  25 chr25_37643415     AAsi    G    A        0      0        2 
  25 chr25_37643415     AKia    G    A        0      0        2 
  25 chr25_37643415     AOna    G    A      0.5      1        2 
  25 chr25_37643415     ASom    G    A        0      0        2 
  25 chr25_37643415     HCab    G    A        0      0        2 
  25 chr25_37643415     HPrz    G    A        0      0        2 
  25 chr25_37643415     ZBoe    G    A        0      0        2 
  25 chr25_37643415     ZGre    G    A        0      0        2 
  25 chr25_37643415     ZHar    G    A        0      0        2 
  25 chr25_37643415   Sample    G    A        0      0        2 
  25 chr25_37645040     AAsi    C    T        0      0        2 
  25 chr25_37645040     AKia    C    T        0      0        2 
  25 chr25_37645040     AOna    C    T        0      0        2 
  25 chr25_37645040     ASom    C    T        0      0        2 
  25 chr25_37645040     HCab    C    T        1      2        2 
  25 chr25_37645040     HPrz    C    T        1      2        2 
  25 chr25_37645040     ZBoe    C    T        0      0        2 
  25 chr25_37645040     ZGre    C    T        0      0        2 
  25 chr25_37645040     ZHar    C    T        0      0        2 
  25 chr25_37645040   Sample    C    T        0      0        2 
  25 chr25_37646161     AAsi    T    C        0      0        2 
  25 chr25_37646161     AKia    T    C        0      0        2 
  25 chr25_37646161     AOna    T    C        0      0        2 
  25 chr25_37646161     ASom    T    C        0      0        2 
  25 chr25_37646161     HCab    T    C      0.5      1        2 
  25 chr25_37646161     HPrz    T    C        1      2        2 
  25 chr25_37646161     ZBoe    T    C        0      0        2 
  25 chr25_37646161     ZGre    T    C        0      0        2 
  25 chr25_37646161     ZHar    T    C        0      0        2 
  25 chr25_37646161   Sample    T    C        0      0        2 
  25 chr25_37650252     AAsi    A    G        0      0        2 
  25 chr25_37650252     AKia    A    G        0      0        2 
  25 chr25_37650252     AOna    A    G      0.5      1        2 
  25 chr25_37650252     ASom    A    G        0      0        2 
  25 chr25_37650252     HCab    A    G        0      0        2 
  25 chr25_37650252     HPrz    A    G        0      0        2 
  25 chr25_37650252     ZBoe    A    G        0      0        2 
  25 chr25_37650252     ZGre    A    G        0      0        2 
  25 chr25_37650252     ZHar    A    G        0      0        2 
  25 chr25_37650252   Sample    A    G        0      0        2 
  25 chr25_37650987     AAsi    G    A        0      0        2 
  25 chr25_37650987     AKia    G    A        0      0        2 
  25 chr25_37650987     AOna    G    A        0      0        2 
  25 chr25_37650987     ASom    G    A        0      0        2 
  25 chr25_37650987     HCab    G    A        0      0        2 
  25 chr25_37650987     HPrz    G    A        0      0        2 
  25 chr25_37650987     ZBoe    G    A      0.5      1        2 
  25 chr25_37650987     ZGre    G    A        0      0        2 
  25 chr25_37650987     ZHar    G    A        0      0        2 
  25 chr25_37650987   Sample    G    A        0      0        2 
  25 chr25_37653241     AAsi    A    G        0      0        2 
  25 chr25_37653241     AKia    A    G        1      2        2 
  25 chr25_37653241     AOna    A    G        0      0        2 
  25 chr25_37653241     ASom    A    G        0      0        2 
  25 chr25_37653241     HCab    A    G        0      0        2 
  25 chr25_37653241     HPrz    A    G        0      0        2 
  25 chr25_37653241     ZBoe    A    G        0      0        2 
  25 chr25_37653241     ZGre    A    G        0      0        2 
  25 chr25_37653241     ZHar    A    G        0      0        2 
  25 chr25_37653241   Sample    A    G        0      0        2 
  25 chr25_37655370     AAsi    C    T        0      0        2 
  25 chr25_37655370     AKia    C    T        0      0        2 
  25 chr25_37655370     AOna    C    T      0.5      1        2 
  25 chr25_37655370     ASom    C    T        0      0        2 
  25 chr25_37655370     HCab    C    T        0      0        2 
  25 chr25_37655370     HPrz    C    T        0      0        2 
  25 chr25_37655370     ZBoe    C    T        0      0        2 
  25 chr25_37655370     ZGre    C    T        0      0        2 
  25 chr25_37655370     ZHar    C    T        0      0        2 
  25 chr25_37655370   Sample    C    T        0      0        2 
  25 chr25_37655958     AAsi    A    G        0      0        2 
  25 chr25_37655958     AKia    A    G        1      2        2 
  25 chr25_37655958     AOna    A    G        0      0        2 
  25 chr25_37655958     ASom    A    G        0      0        2 
  25 chr25_37655958     HCab    A    G        0      0        2 
  25 chr25_37655958     HPrz    A    G        0      0        2 
  25 chr25_37655958     ZBoe    A    G        0      0        2 
  25 chr25_37655958     ZGre    A    G        0      0        2 
  25 chr25_37655958     ZHar    A    G        0      0        2 
  25 chr25_37655958   Sample    A    G        0      0        2 
  25 chr25_37656611     AAsi    T    C        0      0        2 
  25 chr25_37656611     AKia    T    C        0      0        2 
  25 chr25_37656611     AOna    T    C        0      0        2 
  25 chr25_37656611     ASom    T    C        0      0        2 
  25 chr25_37656611     HCab    T    C        0      0        2 
  25 chr25_37656611     HPrz    T    C        0      0        2 
  25 chr25_37656611     ZBoe    T    C      0.5      1        2 
  25 chr25_37656611     ZGre    T    C        0      0        2 
  25 chr25_37656611     ZHar    T    C        0      0        2 
  25 chr25_37656611   Sample    T    C        0      0        2 
  25 chr25_37658166     AAsi    T    C        0      0        2 
  25 chr25_37658166     AKia    T    C        1      2        2 
  25 chr25_37658166     AOna    T    C        0      0        2 
  25 chr25_37658166     ASom    T    C        0      0        2 
  25 chr25_37658166     HCab    T    C        0      0        2 
  25 chr25_37658166     HPrz    T    C        0      0        2 
  25 chr25_37658166     ZBoe    T    C        0      0        2 
  25 chr25_37658166     ZGre    T    C        0      0        2 
  25 chr25_37658166     ZHar    T    C        0      0        2 
  25 chr25_37658166   Sample    T    C        0      0        2 
  25 chr25_37669025     AAsi    C    T        0      0        2 
  25 chr25_37669025     AKia    C    T        0      0        2 
  25 chr25_37669025     AOna    C    T        0      0        2 
  25 chr25_37669025     ASom    C    T        0      0        2 
  25 chr25_37669025     HCab    C    T        1      2        2 
  25 chr25_37669025     HPrz    C    T        1      2        2 
  25 chr25_37669025     ZBoe    C    T        0      0        2 
  25 chr25_37669025     ZGre    C    T        1      2        2 
  25 chr25_37669025     ZHar    C    T        0      0        2 
  25 chr25_37669025   Sample    C    T        0      0        2 
  25 chr25_37672164     AAsi    T    C        0      0        2 
  25 chr25_37672164     AKia    T    C        0      0        2 
  25 chr25_37672164     AOna    T    C        0      0        2 
  25 chr25_37672164     ASom    T    C        0      0        2 
  25 chr25_37672164     HCab    T    C        1      2        2 
  25 chr25_37672164     HPrz    T    C        1      2        2 
  25 chr25_37672164     ZBoe    T    C        0      0        2 
  25 chr25_37672164     ZGre    T    C        0      0        2 
  25 chr25_37672164     ZHar    T    C        0      0        2 
  25 chr25_37672164   Sample    T    C        0      0        2 
  25 chr25_37679215     AAsi    G    T        0      0        2 
  25 chr25_37679215     AKia    G    T        0      0        2 
  25 chr25_37679215     AOna    G    T        0      0        2 
  25 chr25_37679215     ASom    G    T        0      0        2 
  25 chr25_37679215     HCab    G    T        1      2        2 
  25 chr25_37679215     HPrz    G    T        0      0        2 
  25 chr25_37679215     ZBoe    G    T        0      0        2 
  25 chr25_37679215     ZGre    G    T        0      0        2 
  25 chr25_37679215     ZHar    G    T        0      0        2 
  25 chr25_37679215   Sample    G    T        0      0        2 
  25 chr25_37680666     AAsi    T    C        0      0        2 
  25 chr25_37680666     AKia    T    C        0      0        2 
  25 chr25_37680666     AOna    T    C        0      0        2 
  25 chr25_37680666     ASom    T    C        0      0        2 
  25 chr25_37680666     HCab    T    C        1      2        2 
  25 chr25_37680666     HPrz    T    C        1      2        2 
  25 chr25_37680666     ZBoe    T    C        0      0        2 
  25 chr25_37680666     ZGre    T    C        0      0        2 
  25 chr25_37680666     ZHar    T    C        0      0        2 
  25 chr25_37680666   Sample    T    C        0      0        2 
  25 chr25_37695405     AAsi    T    C        0      0        2 
  25 chr25_37695405     AKia    T    C        0      0        2 
  25 chr25_37695405     AOna    T    C        0      0        2 
  25 chr25_37695405     ASom    T    C        0      0        2 
  25 chr25_37695405     HCab    T    C      0.5      1        2 
  25 chr25_37695405     HPrz    T    C        1      2        2 
  25 chr25_37695405     ZBoe    T    C        0      0        2 
  25 chr25_37695405     ZGre    T    C        0      0        2 
  25 chr25_37695405     ZHar    T    C        0      0        2 
  25 chr25_37695405   Sample    T    C        0      0        2 
  25 chr25_37696224     AAsi    T    C        0      0        2 
  25 chr25_37696224     AKia    T    C        0      0        2 
  25 chr25_37696224     AOna    T    C        0      0        2 
  25 chr25_37696224     ASom    T    C        0      0        2 
  25 chr25_37696224     HCab    T    C      0.5      1        2 
  25 chr25_37696224     HPrz    T    C        1      2        2 
  25 chr25_37696224     ZBoe    T    C        0      0        2 
  25 chr25_37696224     ZGre    T    C        0      0        2 
  25 chr25_37696224     ZHar    T    C        0      0        2 
  25 chr25_37696224   Sample    T    C        0      0        2 
  25 chr25_37700370     AAsi    T    C        0      0        2 
  25 chr25_37700370     AKia    T    C        0      0        2 
  25 chr25_37700370     AOna    T    C        0      0        2 
  25 chr25_37700370     ASom    T    C        0      0        2 
  25 chr25_37700370     HCab    T    C        0      0        2 
  25 chr25_37700370     HPrz    T    C        0      0        2 
  25 chr25_37700370     ZBoe    T    C      0.5      1        2 
  25 chr25_37700370     ZGre    T    C        0      0        2 
  25 chr25_37700370     ZHar    T    C        0      0        2 
  25 chr25_37700370   Sample    T    C        0      0        2 
  25 chr25_37718205     AAsi    G    C        0      0        2 
  25 chr25_37718205     AKia    G    C        0      0        2 
  25 chr25_37718205     AOna    G    C        0      0        2 
  25 chr25_37718205     ASom    G    C        0      0        2 
  25 chr25_37718205     HCab    G    C        1      2        2 
  25 chr25_37718205     HPrz    G    C        1      2        2 
  25 chr25_37718205     ZBoe    G    C        0      0        2 
  25 chr25_37718205     ZGre    G    C        0      0        2 
  25 chr25_37718205     ZHar    G    C        0      0        2 
  25 chr25_37718205   Sample    G    C        0      0        2 
  25 chr25_37718309     AAsi    T    C        0      0        2 
  25 chr25_37718309     AKia    T    C        0      0        2 
  25 chr25_37718309     AOna    T    C        0      0        2 
  25 chr25_37718309     ASom    T    C        0      0        2 
  25 chr25_37718309     HCab    T    C        1      2        2 
  25 chr25_37718309     HPrz    T    C        1      2        2 
  25 chr25_37718309     ZBoe    T    C        0      0        2 
  25 chr25_37718309     ZGre    T    C        0      0        2 
  25 chr25_37718309     ZHar    T    C        0      0        2 
  25 chr25_37718309   Sample    T    C        0      0        2 
  25 chr25_37719786     AAsi    T    C        0      0        2 
  25 chr25_37719786     AKia    T    C        0      0        2 
  25 chr25_37719786     AOna    T    C        0      0        2 
  25 chr25_37719786     ASom    T    C      0.5      1        2 
  25 chr25_37719786     HCab    T    C        0      0        2 
  25 chr25_37719786     HPrz    T    C        0      0        2 
  25 chr25_37719786     ZBoe    T    C        0      0        2 
  25 chr25_37719786     ZGre    T    C        0      0        2 
  25 chr25_37719786     ZHar    T    C        0      0        2 
  25 chr25_37719786   Sample    T    C        0      0        2 
  25 chr25_37724342     AAsi    T    C        0      0        2 
  25 chr25_37724342     AKia    T    C        0      0        2 
  25 chr25_37724342     AOna    T    C        0      0        2 
  25 chr25_37724342     ASom    T    C        0      0        2 
  25 chr25_37724342     HCab    T    C        0      0        2 
  25 chr25_37724342     HPrz    T    C        0      0        2 
  25 chr25_37724342     ZBoe    T    C        0      0        2 
  25 chr25_37724342     ZGre    T    C        0      0        2 
  25 chr25_37724342     ZHar    T    C      0.5      1        2 
  25 chr25_37724342   Sample    T    C        0      0        2 
  25 chr25_37729119     AAsi    T    C        0      0        2 
  25 chr25_37729119     AKia    T    C        0      0        2 
  25 chr25_37729119     AOna    T    C        0      0        2 
  25 chr25_37729119     ASom    T    C        0      0        2 
  25 chr25_37729119     HCab    T    C        0      0        2 
  25 chr25_37729119     HPrz    T    C        0      0        2 
  25 chr25_37729119     ZBoe    T    C        0      0        2 
  25 chr25_37729119     ZGre    T    C        1      2        2 
  25 chr25_37729119     ZHar    T    C        0      0        2 
  25 chr25_37729119   Sample    T    C        0      0        2 
  25 chr25_37729868     AAsi    T    G        0      0        2 
  25 chr25_37729868     AKia    T    G        0      0        2 
  25 chr25_37729868     AOna    T    G        0      0        2 
  25 chr25_37729868     ASom    T    G        0      0        2 
  25 chr25_37729868     HCab    T    G        0      0        2 
  25 chr25_37729868     HPrz    T    G        0      0        2 
  25 chr25_37729868     ZBoe    T    G        0      0        2 
  25 chr25_37729868     ZGre    T    G        0      0        2 
  25 chr25_37729868     ZHar    T    G        1      2        2 
  25 chr25_37729868   Sample    T    G        0      0        2 
  25 chr25_37733371     AAsi    T    C        0      0        2 
  25 chr25_37733371     AKia    T    C        0      0        2 
  25 chr25_37733371     AOna    T    C        0      0        2 
  25 chr25_37733371     ASom    T    C        0      0        2 
  25 chr25_37733371     HCab    T    C        0      0        2 
  25 chr25_37733371     HPrz    T    C        0      0        2 
  25 chr25_37733371     ZBoe    T    C        0      0        2 
  25 chr25_37733371     ZGre    T    C        1      2        2 
  25 chr25_37733371     ZHar    T    C        0      0        2 
  25 chr25_37733371   Sample    T    C        0      0        2 
  25 chr25_37734123     AAsi    T    G        1      2        2 
  25 chr25_37734123     AKia    T    G        1      2        2 
  25 chr25_37734123     AOna    T    G      0.5      1        2 
  25 chr25_37734123     ASom    T    G        1      2        2 
  25 chr25_37734123     HCab    T    G        0      0        2 
  25 chr25_37734123     HPrz    T    G        0      0        2 
  25 chr25_37734123     ZBoe    T    G        0      0        2 
  25 chr25_37734123     ZGre    T    G        0      0        2 
  25 chr25_37734123     ZHar    T    G        0      0        2 
  25 chr25_37734123   Sample    T    G        1      2        2 
  25 chr25_37744300     AAsi    A    C        0      0        2 
  25 chr25_37744300     AKia    A    C        0      0        2 
  25 chr25_37744300     AOna    A    C        0      0        2 
  25 chr25_37744300     ASom    A    C        0      0        2 
  25 chr25_37744300     HCab    A    C        0      0        2 
  25 chr25_37744300     HPrz    A    C        1      2        2 
  25 chr25_37744300     ZBoe    A    C        0      0        2 
  25 chr25_37744300     ZGre    A    C        0      0        2 
  25 chr25_37744300     ZHar    A    C        0      0        2 
  25 chr25_37744300   Sample    A    C        0      0        2 
  25 chr25_37745516     AAsi    T    C        0      0        2 
  25 chr25_37745516     AKia    T    C        0      0        2 
  25 chr25_37745516     AOna    T    C        0      0        2 
  25 chr25_37745516     ASom    T    C        0      0        2 
  25 chr25_37745516     HCab    T    C        0      0        2 
  25 chr25_37745516     HPrz    T    C        0      0        2 
  25 chr25_37745516     ZBoe    T    C        0      0        2 
  25 chr25_37745516     ZGre    T    C        0      0        2 
  25 chr25_37745516     ZHar    T    C        1      2        2 
  25 chr25_37745516   Sample    T    C        0      0        2 
  25 chr25_37747750     AAsi    A    G        0      0        2 
  25 chr25_37747750     AKia    A    G        0      0        2 
  25 chr25_37747750     AOna    A    G        0      0        2 
  25 chr25_37747750     ASom    A    G        0      0        2 
  25 chr25_37747750     HCab    A    G        0      0        2 
  25 chr25_37747750     HPrz    A    G        0      0        2 
  25 chr25_37747750     ZBoe    A    G        0      0        2 
  25 chr25_37747750     ZGre    A    G        0      0        2 
  25 chr25_37747750     ZHar    A    G        1      2        2 
  25 chr25_37747750   Sample    A    G        0      0        2 
  25 chr25_37747786     AAsi    T    C        0      0        2 
  25 chr25_37747786     AKia    T    C        0      0        2 
  25 chr25_37747786     AOna    T    C      0.5      1        2 
  25 chr25_37747786     ASom    T    C        0      0        2 
  25 chr25_37747786     HCab    T    C        0      0        2 
  25 chr25_37747786     HPrz    T    C        0      0        2 
  25 chr25_37747786     ZBoe    T    C        0      0        2 
  25 chr25_37747786     ZGre    T    C        0      0        2 
  25 chr25_37747786     ZHar    T    C        0      0        2 
  25 chr25_37747786   Sample    T    C        0      0        2 
  25 chr25_37759840     AAsi    T    C        0      0        2 
  25 chr25_37759840     AKia    T    C        0      0        2 
  25 chr25_37759840     AOna    T    C        0      0        2 
  25 chr25_37759840     ASom    T    C        0      0        2 
  25 chr25_37759840     HCab    T    C        0      0        2 
  25 chr25_37759840     HPrz    T    C        1      2        2 
  25 chr25_37759840     ZBoe    T    C        0      0        2 
  25 chr25_37759840     ZGre    T    C        0      0        2 
  25 chr25_37759840     ZHar    T    C        0      0        2 
  25 chr25_37759840   Sample    T    C        0      0        2 
  25 chr25_37766802     AAsi    A    T        0      0        2 
  25 chr25_37766802     AKia    A    T        0      0        2 
  25 chr25_37766802     AOna    A    T        1      2        2 
  25 chr25_37766802     ASom    A    T        0      0        2 
  25 chr25_37766802     HCab    A    T        0      0        2 
  25 chr25_37766802     HPrz    A    T        0      0        2 
  25 chr25_37766802     ZBoe    A    T        0      0        2 
  25 chr25_37766802     ZGre    A    T        0      0        2 
  25 chr25_37766802     ZHar    A    T        0      0        2 
  25 chr25_37766802   Sample    A    T        0      0        2 
  25 chr25_37766856     AAsi    A    G        1      2        2 
  25 chr25_37766856     AKia    A    G        0      0        2 
  25 chr25_37766856     AOna    A    G        0      0        2 
  25 chr25_37766856     ASom    A    G        1      2        2 
  25 chr25_37766856     HCab    A    G        0      0        2 
  25 chr25_37766856     HPrz    A    G        0      0        2 
  25 chr25_37766856     ZBoe    A    G        0      0        2 
  25 chr25_37766856     ZGre    A    G        0      0        2 
  25 chr25_37766856     ZHar    A    G        0      0        2 
  25 chr25_37766856   Sample    A    G        1      2        2 
  25 chr25_37776035     AAsi    C    T        0      0        2 
  25 chr25_37776035     AKia    C    T        0      0        2 
  25 chr25_37776035     AOna    C    T        0      0        2 
  25 chr25_37776035     ASom    C    T        0      0        2 
  25 chr25_37776035     HCab    C    T        1      2        2 
  25 chr25_37776035     HPrz    C    T        1      2        2 
  25 chr25_37776035     ZBoe    C    T        0      0        2 
  25 chr25_37776035     ZGre    C    T        0      0        2 
  25 chr25_37776035     ZHar    C    T        0      0        2 
  25 chr25_37776035   Sample    C    T        0      0        2 
  25 chr25_37782303     AAsi    A    G        0      0        2 
  25 chr25_37782303     AKia    A    G        0      0        2 
  25 chr25_37782303     AOna    A    G        0      0        2 
  25 chr25_37782303     ASom    A    G        0      0        2 
  25 chr25_37782303     HCab    A    G        1      2        2 
  25 chr25_37782303     HPrz    A    G        1      2        2 
  25 chr25_37782303     ZBoe    A    G        0      0        2 
  25 chr25_37782303     ZGre    A    G        0      0        2 
  25 chr25_37782303     ZHar    A    G        0      0        2 
  25 chr25_37782303   Sample    A    G        0      0        2 
  25 chr25_37783689     AAsi    T    C        0      0        2 
  25 chr25_37783689     AKia    T    C        0      0        2 
  25 chr25_37783689     AOna    T    C        0      0        2 
  25 chr25_37783689     ASom    T    C        0      0        2 
  25 chr25_37783689     HCab    T    C        1      2        2 
  25 chr25_37783689     HPrz    T    C        1      2        2 
  25 chr25_37783689     ZBoe    T    C        0      0        2 
  25 chr25_37783689     ZGre    T    C        0      0        2 
  25 chr25_37783689     ZHar    T    C        0      0        2 
  25 chr25_37783689   Sample    T    C        0      0        2 
  25 chr25_37793614     AAsi    T    A        0      0        2 
  25 chr25_37793614     AKia    T    A        0      0        2 
  25 chr25_37793614     AOna    T    A        0      0        2 
  25 chr25_37793614     ASom    T    A        0      0        2 
  25 chr25_37793614     HCab    T    A        0      0        2 
  25 chr25_37793614     HPrz    T    A        0      0        2 
  25 chr25_37793614     ZBoe    T    A        0      0        2 
  25 chr25_37793614     ZGre    T    A        0      0        2 
  25 chr25_37793614     ZHar    T    A      0.5      1        2 
  25 chr25_37793614   Sample    T    A        0      0        2 
  25 chr25_37794341     AAsi    G    T      0.5      1        2 
  25 chr25_37794341     AKia    G    T        0      0        2 
  25 chr25_37794341     AOna    G    T        0      0        2 
  25 chr25_37794341     ASom    G    T        1      2        2 
  25 chr25_37794341     HCab    G    T        0      0        2 
  25 chr25_37794341     HPrz    G    T        0      0        2 
  25 chr25_37794341     ZBoe    G    T        0      0        2 
  25 chr25_37794341     ZGre    G    T        0      0        2 
  25 chr25_37794341     ZHar    G    T        0      0        2 
  25 chr25_37794341   Sample    G    T        0      0        2 
  25 chr25_37797974     AAsi    T    G        0      0        2 
  25 chr25_37797974     AKia    T    G        0      0        2 
  25 chr25_37797974     AOna    T    G        0      0        2 
  25 chr25_37797974     ASom    T    G        0      0        2 
  25 chr25_37797974     HCab    T    G        0      0        2 
  25 chr25_37797974     HPrz    T    G        0      0        2 
  25 chr25_37797974     ZBoe    T    G        0      0        2 
  25 chr25_37797974     ZGre    T    G        0      0        2 
  25 chr25_37797974     ZHar    T    G      0.5      1        2 
  25 chr25_37797974   Sample    T    G        0      0        2 
  25 chr25_37800602     AAsi    T    C        0      0        2 
  25 chr25_37800602     AKia    T    C        0      0        2 
  25 chr25_37800602     AOna    T    C        0      0        2 
  25 chr25_37800602     ASom    T    C        0      0        2 
  25 chr25_37800602     HCab    T    C        1      2        2 
  25 chr25_37800602     HPrz    T    C        1      2        2 
  25 chr25_37800602     ZBoe    T    C        0      0        2 
  25 chr25_37800602     ZGre    T    C        0      0        2 
  25 chr25_37800602     ZHar    T    C        0      0        2 
  25 chr25_37800602   Sample    T    C        0      0        2 
  25 chr25_37802733     AAsi    C    T      0.5      1        2 
  25 chr25_37802733     AKia    C    T        0      0        2 
  25 chr25_37802733     AOna    C    T        0      0        2 
  25 chr25_37802733     ASom    C    T        0      0        2 
  25 chr25_37802733     HCab    C    T        0      0        2 
  25 chr25_37802733     HPrz    C    T        0      0        2 
  25 chr25_37802733     ZBoe    C    T        0      0        2 
  25 chr25_37802733     ZGre    C    T        0      0        2 
  25 chr25_37802733     ZHar    C    T        0      0        2 
  25 chr25_37802733   Sample    C    T        0      0        2 
  25 chr25_37805444     AAsi    G    A        0      0        2 
  25 chr25_37805444     AKia    G    A        0      0        2 
  25 chr25_37805444     AOna    G    A        0      0        2 
  25 chr25_37805444     ASom    G    A        0      0        2 
  25 chr25_37805444     HCab    G    A        1      2        2 
  25 chr25_37805444     HPrz    G    A        1      2        2 
  25 chr25_37805444     ZBoe    G    A        0      0        2 
  25 chr25_37805444     ZGre    G    A        0      0        2 
  25 chr25_37805444     ZHar    G    A        0      0        2 
  25 chr25_37805444   Sample    G    A        0      0        2 
  25 chr25_37812381     AAsi    A    G        0      0        2 
  25 chr25_37812381     AKia    A    G        0      0        2 
  25 chr25_37812381     AOna    A    G      0.5      1        2 
  25 chr25_37812381     ASom    A    G        0      0        2 
  25 chr25_37812381     HCab    A    G        0      0        2 
  25 chr25_37812381     HPrz    A    G        0      0        2 
  25 chr25_37812381     ZBoe    A    G        0      0        2 
  25 chr25_37812381     ZGre    A    G        0      0        2 
  25 chr25_37812381     ZHar    A    G        0      0        2 
  25 chr25_37812381   Sample    A    G        0      0        2 
  25 chr25_37813167     AAsi    G    A        0      0        2 
  25 chr25_37813167     AKia    G    A      0.5      1        2 
  25 chr25_37813167     AOna    G    A        1      2        2 
  25 chr25_37813167     ASom    G    A        0      0        2 
  25 chr25_37813167     HCab    G    A        1      2        2 
  25 chr25_37813167     HPrz    G    A        1      2        2 
  25 chr25_37813167     ZBoe    G    A        0      0        2 
  25 chr25_37813167     ZGre    G    A        0      0        2 
  25 chr25_37813167     ZHar    G    A        0      0        2 
  25 chr25_37813167   Sample    G    A        0      0        2 
  25 chr25_37819081     AAsi    A    G        0      0        2 
  25 chr25_37819081     AKia    A    G        0      0        2 
  25 chr25_37819081     AOna    A    G        0      0        2 
  25 chr25_37819081     ASom    A    G        0      0        2 
  25 chr25_37819081     HCab    A    G        1      2        2 
  25 chr25_37819081     HPrz    A    G        0      0        2 
  25 chr25_37819081     ZBoe    A    G        0      0        2 
  25 chr25_37819081     ZGre    A    G        0      0        2 
  25 chr25_37819081     ZHar    A    G        0      0        2 
  25 chr25_37819081   Sample    A    G        0      0        2 
  25 chr25_37824908     AAsi    A    C        0      0        2 
  25 chr25_37824908     AKia    A    C        0      0        2 
  25 chr25_37824908     AOna    A    C        0      0        2 
  25 chr25_37824908     ASom    A    C        0      0        2 
  25 chr25_37824908     HCab    A    C        1      2        2 
  25 chr25_37824908     HPrz    A    C        1      2        2 
  25 chr25_37824908     ZBoe    A    C        0      0        2 
  25 chr25_37824908     ZGre    A    C        0      0        2 
  25 chr25_37824908     ZHar    A    C        0      0        2 
  25 chr25_37824908   Sample    A    C        0      0        2 
  25 chr25_37827123     AAsi    T    C        0      0        2 
  25 chr25_37827123     AKia    T    C        0      0        2 
  25 chr25_37827123     AOna    T    C        0      0        2 
  25 chr25_37827123     ASom    T    C        0      0        2 
  25 chr25_37827123     HCab    T    C        1      2        2 
  25 chr25_37827123     HPrz    T    C        1      2        2 
  25 chr25_37827123     ZBoe    T    C        0      0        2 
  25 chr25_37827123     ZGre    T    C        0      0        2 
  25 chr25_37827123     ZHar    T    C        0      0        2 
  25 chr25_37827123   Sample    T    C        0      0        2 
  25 chr25_37829332     AAsi    C    T        0      0        2 
  25 chr25_37829332     AKia    C    T        0      0        2 
  25 chr25_37829332     AOna    C    T        0      0        2 
  25 chr25_37829332     ASom    C    T        0      0        2 
  25 chr25_37829332     HCab    C    T        1      2        2 
  25 chr25_37829332     HPrz    C    T        1      2        2 
  25 chr25_37829332     ZBoe    C    T        0      0        2 
  25 chr25_37829332     ZGre    C    T        0      0        2 
  25 chr25_37829332     ZHar    C    T        0      0        2 
  25 chr25_37829332   Sample    C    T        0      0        2 
  25 chr25_37829503     AAsi    A    G        0      0        2 
  25 chr25_37829503     AKia    A    G        1      2        2 
  25 chr25_37829503     AOna    A    G        0      0        2 
  25 chr25_37829503     ASom    A    G        0      0        2 
  25 chr25_37829503     HCab    A    G        0      0        2 
  25 chr25_37829503     HPrz    A    G        0      0        2 
  25 chr25_37829503     ZBoe    A    G        0      0        2 
  25 chr25_37829503     ZGre    A    G        0      0        2 
  25 chr25_37829503     ZHar    A    G        0      0        2 
  25 chr25_37829503   Sample    A    G        0      0        2 
  25 chr25_37831927     AAsi    A    G        0      0        2 
  25 chr25_37831927     AKia    A    G        0      0        2 
  25 chr25_37831927     AOna    A    G        0      0        2 
  25 chr25_37831927     ASom    A    G        0      0        2 
  25 chr25_37831927     HCab    A    G      0.5      1        2 
  25 chr25_37831927     HPrz    A    G        0      0        2 
  25 chr25_37831927     ZBoe    A    G        0      0        2 
  25 chr25_37831927     ZGre    A    G        0      0        2 
  25 chr25_37831927     ZHar    A    G        0      0        2 
  25 chr25_37831927   Sample    A    G        0      0        2 
  25 chr25_37832457     AAsi    A    G        0      0        2 
  25 chr25_37832457     AKia    A    G        0      0        2 
  25 chr25_37832457     AOna    A    G        0      0        2 
  25 chr25_37832457     ASom    A    G        1      2        2 
  25 chr25_37832457     HCab    A    G        0      0        2 
  25 chr25_37832457     HPrz    A    G        0      0        2 
  25 chr25_37832457     ZBoe    A    G        0      0        2 
  25 chr25_37832457     ZGre    A    G        0      0        2 
  25 chr25_37832457     ZHar    A    G        0      0        2 
  25 chr25_37832457   Sample    A    G        1      2        2 
  25 chr25_37834252     AAsi    T    C        0      0        2 
  25 chr25_37834252     AKia    T    C        0      0        2 
  25 chr25_37834252     AOna    T    C        0      0        2 
  25 chr25_37834252     ASom    T    C        0      0        2 
  25 chr25_37834252     HCab    T    C      0.5      1        2 
  25 chr25_37834252     HPrz    T    C        0      0        2 
  25 chr25_37834252     ZBoe    T    C        0      0        2 
  25 chr25_37834252     ZGre    T    C        0      0        2 
  25 chr25_37834252     ZHar    T    C        0      0        2 
  25 chr25_37834252   Sample    T    C        0      0        2 
  25 chr25_37846915     AAsi    T    C        0      0        2 
  25 chr25_37846915     AKia    T    C        0      0        2 
  25 chr25_37846915     AOna    T    C        0      0        2 
  25 chr25_37846915     ASom    T    C        0      0        2 
  25 chr25_37846915     HCab    T    C        0      0        2 
  25 chr25_37846915     HPrz    T    C        0      0        2 
  25 chr25_37846915     ZBoe    T    C        1      2        2 
  25 chr25_37846915     ZGre    T    C        1      2        2 
  25 chr25_37846915     ZHar    T    C        1      2        2 
  25 chr25_37846915   Sample    T    C        0      0        2 
  25 chr25_37849180     AAsi    T    G        0      0        2 
  25 chr25_37849180     AKia    T    G        0      0        2 
  25 chr25_37849180     AOna    T    G        0      0        2 
  25 chr25_37849180     ASom    T    G        0      0        2 
  25 chr25_37849180     HCab    T    G        0      0        2 
  25 chr25_37849180     HPrz    T    G        0      0        2 
  25 chr25_37849180     ZBoe    T    G        0      0        2 
  25 chr25_37849180     ZGre    T    G        0      0        2 
  25 chr25_37849180     ZHar    T    G        1      2        2 
  25 chr25_37849180   Sample    T    G        0      0        2 
  25 chr25_37850779     AAsi    G    A        0      0        2 
  25 chr25_37850779     AKia    G    A        0      0        2 
  25 chr25_37850779     AOna    G    A        0      0        2 
  25 chr25_37850779     ASom    G    A        0      0        2 
  25 chr25_37850779     HCab    G    A        1      2        2 
  25 chr25_37850779     HPrz    G    A        1      2        2 
  25 chr25_37850779     ZBoe    G    A        0      0        2 
  25 chr25_37850779     ZGre    G    A        0      0        2 
  25 chr25_37850779     ZHar    G    A        0      0        2 
  25 chr25_37850779   Sample    G    A        0      0        2 
  25 chr25_37861002     AAsi    C    T        0      0        2 
  25 chr25_37861002     AKia    C    T        0      0        2 
  25 chr25_37861002     AOna    C    T        0      0        2 
  25 chr25_37861002     ASom    C    T        0      0        2 
  25 chr25_37861002     HCab    C    T        1      2        2 
  25 chr25_37861002     HPrz    C    T        1      2        2 
  25 chr25_37861002     ZBoe    C    T        0      0        2 
  25 chr25_37861002     ZGre    C    T        0      0        2 
  25 chr25_37861002     ZHar    C    T        0      0        2 
  25 chr25_37861002   Sample    C    T        0      0        2 
  25 chr25_37864262     AAsi    A    G        0      0        2 
  25 chr25_37864262     AKia    A    G        1      2        2 
  25 chr25_37864262     AOna    A    G        1      2        2 
  25 chr25_37864262     ASom    A    G        0      0        2 
  25 chr25_37864262     HCab    A    G        0      0        2 
  25 chr25_37864262     HPrz    A    G        0      0        2 
  25 chr25_37864262     ZBoe    A    G        0      0        2 
  25 chr25_37864262     ZGre    A    G        0      0        2 
  25 chr25_37864262     ZHar    A    G        0      0        2 
  25 chr25_37864262   Sample    A    G        0      0        2 
  25 chr25_37867312     AAsi    T    C        0      0        2 
  25 chr25_37867312     AKia    T    C        0      0        2 
  25 chr25_37867312     AOna    T    C      0.5      1        2 
  25 chr25_37867312     ASom    T    C      0.5      1        2 
  25 chr25_37867312     HCab    T    C        0      0        2 
  25 chr25_37867312     HPrz    T    C        0      0        2 
  25 chr25_37867312     ZBoe    T    C        0      0        2 
  25 chr25_37867312     ZGre    T    C        0      0        2 
  25 chr25_37867312     ZHar    T    C        0      0        2 
  25 chr25_37867312   Sample    T    C        0      0        2 
  25 chr25_37870635     AAsi    T    C        0      0        2 
  25 chr25_37870635     AKia    T    C        0      0        2 
  25 chr25_37870635     AOna    T    C        0      0        2 
  25 chr25_37870635     ASom    T    C      0.5      1        2 
  25 chr25_37870635     HCab    T    C        0      0        2 
  25 chr25_37870635     HPrz    T    C        0      0        2 
  25 chr25_37870635     ZBoe    T    C        0      0        2 
  25 chr25_37870635     ZGre    T    C        0      0        2 
  25 chr25_37870635     ZHar    T    C        0      0        2 
  25 chr25_37870635   Sample    T    C        0      0        2 
  25 chr25_37873979     AAsi    A    G        0      0        2 
  25 chr25_37873979     AKia    A    G        0      0        2 
  25 chr25_37873979     AOna    A    G        0      0        2 
  25 chr25_37873979     ASom    A    G        0      0        2 
  25 chr25_37873979     HCab    A    G        1      2        2 
  25 chr25_37873979     HPrz    A    G        1      2        2 
  25 chr25_37873979     ZBoe    A    G        0      0        2 
  25 chr25_37873979     ZGre    A    G        0      0        2 
  25 chr25_37873979     ZHar    A    G        0      0        2 
  25 chr25_37873979   Sample    A    G        0      0        2 
  25 chr25_37882172     AAsi    A    G        0      0        2 
  25 chr25_37882172     AKia    A    G        0      0        2 
  25 chr25_37882172     AOna    A    G        0      0        2 
  25 chr25_37882172     ASom    A    G        0      0        2 
  25 chr25_37882172     HCab    A    G        0      0        2 
  25 chr25_37882172     HPrz    A    G        0      0        2 
  25 chr25_37882172     ZBoe    A    G      0.5      1        2 
  25 chr25_37882172     ZGre    A    G        0      0        2 
  25 chr25_37882172     ZHar    A    G        0      0        2 
  25 chr25_37882172   Sample    A    G        0      0        2 
  25 chr25_37887129     AAsi    T    C        0      0        2 
  25 chr25_37887129     AKia    T    C        0      0        2 
  25 chr25_37887129     AOna    T    C        0      0        2 
  25 chr25_37887129     ASom    T    C        0      0        2 
  25 chr25_37887129     HCab    T    C      0.5      1        2 
  25 chr25_37887129     HPrz    T    C        0      0        2 
  25 chr25_37887129     ZBoe    T    C        0      0        2 
  25 chr25_37887129     ZGre    T    C        0      0        2 
  25 chr25_37887129     ZHar    T    C        0      0        2 
  25 chr25_37887129   Sample    T    C        0      0        2 
  25 chr25_37895387     AAsi    A    C        0      0        2 
  25 chr25_37895387     AKia    A    C        0      0        2 
  25 chr25_37895387     AOna    A    C        0      0        2 
  25 chr25_37895387     ASom    A    C        0      0        2 
  25 chr25_37895387     HCab    A    C        0      0        2 
  25 chr25_37895387     HPrz    A    C      0.5      1        2 
  25 chr25_37895387     ZBoe    A    C        0      0        2 
  25 chr25_37895387     ZGre    A    C        0      0        2 
  25 chr25_37895387     ZHar    A    C        0      0        2 
  25 chr25_37895387   Sample    A    C        0      0        2 
  25 chr25_37898249     AAsi    T    A        0      0        2 
  25 chr25_37898249     AKia    T    A        0      0        2 
  25 chr25_37898249     AOna    T    A        0      0        2 
  25 chr25_37898249     ASom    T    A        0      0        2 
  25 chr25_37898249     HCab    T    A        1      2        2 
  25 chr25_37898249     HPrz    T    A        1      2        2 
  25 chr25_37898249     ZBoe    T    A        0      0        2 
  25 chr25_37898249     ZGre    T    A        0      0        2 
  25 chr25_37898249     ZHar    T    A        0      0        2 
  25 chr25_37898249   Sample    T    A        0      0        2 
  25 chr25_37912623     AAsi    T    C        0      0        2 
  25 chr25_37912623     AKia    T    C        0      0        2 
  25 chr25_37912623     AOna    T    C        0      0        2 
  25 chr25_37912623     ASom    T    C        0      0        2 
  25 chr25_37912623     HCab    T    C        1      2        2 
  25 chr25_37912623     HPrz    T    C        1      2        2 
  25 chr25_37912623     ZBoe    T    C        0      0        2 
  25 chr25_37912623     ZGre    T    C        0      0        2 
  25 chr25_37912623     ZHar    T    C        0      0        2 
  25 chr25_37912623   Sample    T    C        0      0        2 
  25 chr25_37922382     AAsi    A    G        1      2        2 
  25 chr25_37922382     AKia    A    G        0      0        2 
  25 chr25_37922382     AOna    A    G        0      0        2 
  25 chr25_37922382     ASom    A    G        1      2        2 
  25 chr25_37922382     HCab    A    G        0      0        2 
  25 chr25_37922382     HPrz    A    G        0      0        2 
  25 chr25_37922382     ZBoe    A    G        0      0        2 
  25 chr25_37922382     ZGre    A    G        0      0        2 
  25 chr25_37922382     ZHar    A    G        0      0        2 
  25 chr25_37922382   Sample    A    G        1      2        2 
  25 chr25_37926185     AAsi    A    G        0      0        2 
  25 chr25_37926185     AKia    A    G        0      0        2 
  25 chr25_37926185     AOna    A    G        0      0        2 
  25 chr25_37926185     ASom    A    G        0      0        2 
  25 chr25_37926185     HCab    A    G        0      0        2 
  25 chr25_37926185     HPrz    A    G        0      0        2 
  25 chr25_37926185     ZBoe    A    G        0      0        2 
  25 chr25_37926185     ZGre    A    G        0      0        2 
  25 chr25_37926185     ZHar    A    G        1      2        2 
  25 chr25_37926185   Sample    A    G        0      0        2 
  25 chr25_37934799     AAsi    G    A        0      0        2 
  25 chr25_37934799     AKia    G    A        0      0        2 
  25 chr25_37934799     AOna    G    A        0      0        2 
  25 chr25_37934799     ASom    G    A        0      0        2 
  25 chr25_37934799     HCab    G    A        1      2        2 
  25 chr25_37934799     HPrz    G    A        1      2        2 
  25 chr25_37934799     ZBoe    G    A        0      0        2 
  25 chr25_37934799     ZGre    G    A        0      0        2 
  25 chr25_37934799     ZHar    G    A        0      0        2 
  25 chr25_37934799   Sample    G    A        0      0        2 
  25 chr25_37937211     AAsi    T    C      0.5      1        2 
  25 chr25_37937211     AKia    T    C        0      0        2 
  25 chr25_37937211     AOna    T    C        0      0        2 
  25 chr25_37937211     ASom    T    C      0.5      1        2 
  25 chr25_37937211     HCab    T    C      0.5      1        2 
  25 chr25_37937211     HPrz    T    C        0      0        2 
  25 chr25_37937211     ZBoe    T    C        0      0        2 
  25 chr25_37937211     ZGre    T    C        0      0        2 
  25 chr25_37937211     ZHar    T    C        0      0        2 
  25 chr25_37937211   Sample    T    C        0      0        2 
  25 chr25_37939327     AAsi    G    A        0      0        2 
  25 chr25_37939327     AKia    G    A        0      0        2 
  25 chr25_37939327     AOna    G    A        0      0        2 
  25 chr25_37939327     ASom    G    A        0      0        2 
  25 chr25_37939327     HCab    G    A        1      2        2 
  25 chr25_37939327     HPrz    G    A        1      2        2 
  25 chr25_37939327     ZBoe    G    A        0      0        2 
  25 chr25_37939327     ZGre    G    A        0      0        2 
  25 chr25_37939327     ZHar    G    A        0      0        2 
  25 chr25_37939327   Sample    G    A        0      0        2 
  25 chr25_37945662     AAsi    A    C        0      0        2 
  25 chr25_37945662     AKia    A    C        0      0        2 
  25 chr25_37945662     AOna    A    C        0      0        2 
  25 chr25_37945662     ASom    A    C      0.5      1        2 
  25 chr25_37945662     HCab    A    C        0      0        2 
  25 chr25_37945662     HPrz    A    C        0      0        2 
  25 chr25_37945662     ZBoe    A    C        0      0        2 
  25 chr25_37945662     ZGre    A    C        0      0        2 
  25 chr25_37945662     ZHar    A    C        0      0        2 
  25 chr25_37945662   Sample    A    C        0      0        2 
  25 chr25_37945668     AAsi    G    A        0      0        2 
  25 chr25_37945668     AKia    G    A        0      0        2 
  25 chr25_37945668     AOna    G    A      0.5      1        2 
  25 chr25_37945668     ASom    G    A        0      0        2 
  25 chr25_37945668     HCab    G    A        0      0        2 
  25 chr25_37945668     HPrz    G    A        0      0        2 
  25 chr25_37945668     ZBoe    G    A        0      0        2 
  25 chr25_37945668     ZGre    G    A        0      0        2 
  25 chr25_37945668     ZHar    G    A        0      0        2 
  25 chr25_37945668   Sample    G    A        0      0        2 
  25 chr25_37953244     AAsi    T    C        0      0        2 
  25 chr25_37953244     AKia    T    C        0      0        2 
  25 chr25_37953244     AOna    T    C      0.5      1        2 
  25 chr25_37953244     ASom    T    C        0      0        2 
  25 chr25_37953244     HCab    T    C        1      2        2 
  25 chr25_37953244     HPrz    T    C        1      2        2 
  25 chr25_37953244     ZBoe    T    C      0.5      1        2 
  25 chr25_37953244     ZGre    T    C        0      0        2 
  25 chr25_37953244     ZHar    T    C        0      0        2 
  25 chr25_37953244   Sample    T    C        0      0        2 
  25 chr25_37956692     AAsi    T    C      0.5      1        2 
  25 chr25_37956692     AKia    T    C        0      0        2 
  25 chr25_37956692     AOna    T    C        0      0        2 
  25 chr25_37956692     ASom    T    C        0      0        2 
  25 chr25_37956692     HCab    T    C        0      0        2 
  25 chr25_37956692     HPrz    T    C        0      0        2 
  25 chr25_37956692     ZBoe    T    C        0      0        2 
  25 chr25_37956692     ZGre    T    C        0      0        2 
  25 chr25_37956692     ZHar    T    C        0      0        2 
  25 chr25_37956692   Sample    T    C        1      2        2 
  25 chr25_37956985     AAsi    T    C        0      0        2 
  25 chr25_37956985     AKia    T    C        0      0        2 
  25 chr25_37956985     AOna    T    C        0      0        2 
  25 chr25_37956985     ASom    T    C        0      0        2 
  25 chr25_37956985     HCab    T    C        0      0        2 
  25 chr25_37956985     HPrz    T    C        0      0        2 
  25 chr25_37956985     ZBoe    T    C        0      0        2 
  25 chr25_37956985     ZGre    T    C        0      0        2 
  25 chr25_37956985     ZHar    T    C        1      2        2 
  25 chr25_37956985   Sample    T    C        0      0        2 
  25 chr25_37960404     AAsi    T    C        0      0        2 
  25 chr25_37960404     AKia    T    C        0      0        2 
  25 chr25_37960404     AOna    T    C        0      0        2 
  25 chr25_37960404     ASom    T    C        0      0        2 
  25 chr25_37960404     HCab    T    C        0      0        2 
  25 chr25_37960404     HPrz    T    C        0      0        2 
  25 chr25_37960404     ZBoe    T    C        1      2        2 
  25 chr25_37960404     ZGre    T    C        0      0        2 
  25 chr25_37960404     ZHar    T    C        0      0        2 
  25 chr25_37960404   Sample    T    C        0      0        2 
  25 chr25_37964220     AAsi    T    C        0      0        2 
  25 chr25_37964220     AKia    T    C        0      0        2 
  25 chr25_37964220     AOna    T    C        0      0        2 
  25 chr25_37964220     ASom    T    C        0      0        2 
  25 chr25_37964220     HCab    T    C        0      0        2 
  25 chr25_37964220     HPrz    T    C        0      0        2 
  25 chr25_37964220     ZBoe    T    C        1      2        2 
  25 chr25_37964220     ZGre    T    C        1      2        2 
  25 chr25_37964220     ZHar    T    C        0      0        2 
  25 chr25_37964220   Sample    T    C        1      2        2 
  25 chr25_37966219     AAsi    A    C        0      0        2 
  25 chr25_37966219     AKia    A    C        0      0        2 
  25 chr25_37966219     AOna    A    C        0      0        2 
  25 chr25_37966219     ASom    A    C        0      0        2 
  25 chr25_37966219     HCab    A    C        1      2        2 
  25 chr25_37966219     HPrz    A    C        1      2        2 
  25 chr25_37966219     ZBoe    A    C        0      0        2 
  25 chr25_37966219     ZGre    A    C        0      0        2 
  25 chr25_37966219     ZHar    A    C        0      0        2 
  25 chr25_37966219   Sample    A    C        0      0        2 
  25 chr25_37966701     AAsi    T    C        0      0        2 
  25 chr25_37966701     AKia    T    C        0      0        2 
  25 chr25_37966701     AOna    T    C        0      0        2 
  25 chr25_37966701     ASom    T    C      0.5      1        2 
  25 chr25_37966701     HCab    T    C        0      0        2 
  25 chr25_37966701     HPrz    T    C        0      0        2 
  25 chr25_37966701     ZBoe    T    C        0      0        2 
  25 chr25_37966701     ZGre    T    C        0      0        2 
  25 chr25_37966701     ZHar    T    C        0      0        2 
  25 chr25_37966701   Sample    T    C        0      0        2 
  25 chr25_37966864     AAsi    T    G        0      0        2 
  25 chr25_37966864     AKia    T    G        0      0        2 
  25 chr25_37966864     AOna    T    G        0      0        2 
  25 chr25_37966864     ASom    T    G        0      0        2 
  25 chr25_37966864     HCab    T    G        0      0        2 
  25 chr25_37966864     HPrz    T    G        0      0        2 
  25 chr25_37966864     ZBoe    T    G        0      0        2 
  25 chr25_37966864     ZGre    T    G        0      0        2 
  25 chr25_37966864     ZHar    T    G        1      2        2 
  25 chr25_37966864   Sample    T    G        0      0        2 
  25 chr25_37968969     AAsi    G    T        1      2        2 
  25 chr25_37968969     AKia    G    T        1      2        2 
  25 chr25_37968969     AOna    G    T        1      2        2 
  25 chr25_37968969     ASom    G    T        1      2        2 
  25 chr25_37968969     HCab    G    T        0      0        2 
  25 chr25_37968969     HPrz    G    T        0      0        2 
  25 chr25_37968969     ZBoe    G    T        0      0        2 
  25 chr25_37968969     ZGre    G    T        0      0        2 
  25 chr25_37968969     ZHar    G    T        0      0        2 
  25 chr25_37968969   Sample    G    T        1      2        2 
  25 chr25_37973211     AAsi    T    C        0      0        2 
  25 chr25_37973211     AKia    T    C        0      0        2 
  25 chr25_37973211     AOna    T    C        0      0        2 
  25 chr25_37973211     ASom    T    C        0      0        2 
  25 chr25_37973211     HCab    T    C      0.5      1        2 
  25 chr25_37973211     HPrz    T    C        0      0        2 
  25 chr25_37973211     ZBoe    T    C        0      0        2 
  25 chr25_37973211     ZGre    T    C        0      0        2 
  25 chr25_37973211     ZHar    T    C        0      0        2 
  25 chr25_37973211   Sample    T    C        0      0        2 
  25 chr25_37974488     AAsi    T    C        1      2        2 
  25 chr25_37974488     AKia    T    C        0      0        2 
  25 chr25_37974488     AOna    T    C        0      0        2 
  25 chr25_37974488     ASom    T    C        1      2        2 
  25 chr25_37974488     HCab    T    C        0      0        2 
  25 chr25_37974488     HPrz    T    C        0      0        2 
  25 chr25_37974488     ZBoe    T    C        0      0        2 
  25 chr25_37974488     ZGre    T    C        0      0        2 
  25 chr25_37974488     ZHar    T    C        0      0        2 
  25 chr25_37974488   Sample    T    C        0      0        2 
  25 chr25_37975651     AAsi    A    G        1      2        2 
  25 chr25_37975651     AKia    A    G        0      0        2 
  25 chr25_37975651     AOna    A    G        0      0        2 
  25 chr25_37975651     ASom    A    G        1      2        2 
  25 chr25_37975651     HCab    A    G        0      0        2 
  25 chr25_37975651     HPrz    A    G        0      0        2 
  25 chr25_37975651     ZBoe    A    G        0      0        2 
  25 chr25_37975651     ZGre    A    G        0      0        2 
  25 chr25_37975651     ZHar    A    G        0      0        2 
  25 chr25_37975651   Sample    A    G        1      2        2 
  25 chr25_37980227     AAsi    T    G        0      0        2 
  25 chr25_37980227     AKia    T    G        0      0        2 
  25 chr25_37980227     AOna    T    G        0      0        2 
  25 chr25_37980227     ASom    T    G        0      0        2 
  25 chr25_37980227     HCab    T    G        0      0        2 
  25 chr25_37980227     HPrz    T    G        0      0        2 
  25 chr25_37980227     ZBoe    T    G      0.5      1        2 
  25 chr25_37980227     ZGre    T    G        0      0        2 
  25 chr25_37980227     ZHar    T    G        0      0        2 
  25 chr25_37980227   Sample    T    G        0      0        2 
  25 chr25_37980510     AAsi    T    C        0      0        2 
  25 chr25_37980510     AKia    T    C        0      0        2 
  25 chr25_37980510     AOna    T    C        0      0        2 
  25 chr25_37980510     ASom    T    C      0.5      1        2 
  25 chr25_37980510     HCab    T    C        0      0        2 
  25 chr25_37980510     HPrz    T    C        0      0        2 
  25 chr25_37980510     ZBoe    T    C        0      0        2 
  25 chr25_37980510     ZGre    T    C        0      0        2 
  25 chr25_37980510     ZHar    T    C        0      0        2 
  25 chr25_37980510   Sample    T    C        1      2        2 
  25 chr25_37981609     AAsi    G    C        0      0        2 
  25 chr25_37981609     AKia    G    C        0      0        2 
  25 chr25_37981609     AOna    G    C        0      0        2 
  25 chr25_37981609     ASom    G    C        0      0        2 
  25 chr25_37981609     HCab    G    C        0      0        2 
  25 chr25_37981609     HPrz    G    C      0.5      1        2 
  25 chr25_37981609     ZBoe    G    C        0      0        2 
  25 chr25_37981609     ZGre    G    C        0      0        2 
  25 chr25_37981609     ZHar    G    C        0      0        2 
  25 chr25_37981609   Sample    G    C        0      0        2 
  25 chr25_37982327     AAsi    T    C        0      0        2 
  25 chr25_37982327     AKia    T    C        0      0        2 
  25 chr25_37982327     AOna    T    C        0      0        2 
  25 chr25_37982327     ASom    T    C        0      0        2 
  25 chr25_37982327     HCab    T    C        0      0        2 
  25 chr25_37982327     HPrz    T    C        0      0        2 
  25 chr25_37982327     ZBoe    T    C      0.5      1        2 
  25 chr25_37982327     ZGre    T    C        0      0        2 
  25 chr25_37982327     ZHar    T    C        0      0        2 
  25 chr25_37982327   Sample    T    C        0      0        2 
  25 chr25_37983074     AAsi    A    C        0      0        2 
  25 chr25_37983074     AKia    A    C        0      0        2 
  25 chr25_37983074     AOna    A    C        0      0        2 
  25 chr25_37983074     ASom    A    C        0      0        2 
  25 chr25_37983074     HCab    A    C        0      0        2 
  25 chr25_37983074     HPrz    A    C        0      0        2 
  25 chr25_37983074     ZBoe    A    C        0      0        2 
  25 chr25_37983074     ZGre    A    C        1      2        2 
  25 chr25_37983074     ZHar    A    C        0      0        2 
  25 chr25_37983074   Sample    A    C        0      0        2 
  25 chr25_37983697     AAsi    A    G        0      0        2 
  25 chr25_37983697     AKia    A    G        0      0        2 
  25 chr25_37983697     AOna    A    G        0      0        2 
  25 chr25_37983697     ASom    A    G        0      0        2 
  25 chr25_37983697     HCab    A    G        0      0        2 
  25 chr25_37983697     HPrz    A    G        0      0        2 
  25 chr25_37983697     ZBoe    A    G        0      0        2 
  25 chr25_37983697     ZGre    A    G        0      0        2 
  25 chr25_37983697     ZHar    A    G        1      2        2 
  25 chr25_37983697   Sample    A    G        0      0        2 
  25 chr25_37985135     AAsi    A    G        0      0        2 
  25 chr25_37985135     AKia    A    G        0      0        2 
  25 chr25_37985135     AOna    A    G        0      0        2 
  25 chr25_37985135     ASom    A    G        0      0        2 
  25 chr25_37985135     HCab    A    G        1      2        2 
  25 chr25_37985135     HPrz    A    G        1      2        2 
  25 chr25_37985135     ZBoe    A    G        0      0        2 
  25 chr25_37985135     ZGre    A    G        0      0        2 
  25 chr25_37985135     ZHar    A    G        0      0        2 
  25 chr25_37985135   Sample    A    G        0      0        2 
  25 chr25_37988892     AAsi    A    C        0      0        2 
  25 chr25_37988892     AKia    A    C        1      2        2 
  25 chr25_37988892     AOna    A    C      0.5      1        2 
  25 chr25_37988892     ASom    A    C        0      0        2 
  25 chr25_37988892     HCab    A    C        0      0        2 
  25 chr25_37988892     HPrz    A    C        0      0        2 
  25 chr25_37988892     ZBoe    A    C        0      0        2 
  25 chr25_37988892     ZGre    A    C        0      0        2 
  25 chr25_37988892     ZHar    A    C        0      0        2 
  25 chr25_37988892   Sample    A    C        0      0        2 
  25 chr25_37991454     AAsi    A    G        0      0        2 
  25 chr25_37991454     AKia    A    G        0      0        2 
  25 chr25_37991454     AOna    A    G      0.5      1        2 
  25 chr25_37991454     ASom    A    G        0      0        2 
  25 chr25_37991454     HCab    A    G        0      0        2 
  25 chr25_37991454     HPrz    A    G        0      0        2 
  25 chr25_37991454     ZBoe    A    G        0      0        2 
  25 chr25_37991454     ZGre    A    G        0      0        2 
  25 chr25_37991454     ZHar    A    G        0      0        2 
  25 chr25_37991454   Sample    A    G        0      0        2 
  25 chr25_38000731     AAsi    C    T        0      0        2 
  25 chr25_38000731     AKia    C    T        0      0        2 
  25 chr25_38000731     AOna    C    T        0      0        2 
  25 chr25_38000731     ASom    C    T        0      0        2 
  25 chr25_38000731     HCab    C    T        0      0        2 
  25 chr25_38000731     HPrz    C    T      0.5      1        2 
  25 chr25_38000731     ZBoe    C    T        0      0        2 
  25 chr25_38000731     ZGre    C    T        0      0        2 
  25 chr25_38000731     ZHar    C    T        0      0        2 
  25 chr25_38000731   Sample    C    T        0      0        2 
  25 chr25_38001939     AAsi    T    C        0      0        2 
  25 chr25_38001939     AKia    T    C        0      0        2 
  25 chr25_38001939     AOna    T    C        0      0        2 
  25 chr25_38001939     ASom    T    C        0      0        2 
  25 chr25_38001939     HCab    T    C        0      0        2 
  25 chr25_38001939     HPrz    T    C        0      0        2 
  25 chr25_38001939     ZBoe    T    C      0.5      1        2 
  25 chr25_38001939     ZGre    T    C        0      0        2 
  25 chr25_38001939     ZHar    T    C        0      0        2 
  25 chr25_38001939   Sample    T    C        0      0        2 
  25 chr25_38003584     AAsi    G    A        1      2        2 
  25 chr25_38003584     AKia    G    A        0      0        2 
  25 chr25_38003584     AOna    G    A        0      0        2 
  25 chr25_38003584     ASom    G    A        1      2        2 
  25 chr25_38003584     HCab    G    A        0      0        2 
  25 chr25_38003584     HPrz    G    A        0      0        2 
  25 chr25_38003584     ZBoe    G    A        0      0        2 
  25 chr25_38003584     ZGre    G    A        0      0        2 
  25 chr25_38003584     ZHar    G    A        0      0        2 
  25 chr25_38003584   Sample    G    A        1      2        2 
  25 chr25_38005211     AAsi    A    G        0      0        2 
  25 chr25_38005211     AKia    A    G        1      2        2 
  25 chr25_38005211     AOna    A    G        0      0        2 
  25 chr25_38005211     ASom    A    G        0      0        2 
  25 chr25_38005211     HCab    A    G        0      0        2 
  25 chr25_38005211     HPrz    A    G        0      0        2 
  25 chr25_38005211     ZBoe    A    G        0      0        2 
  25 chr25_38005211     ZGre    A    G        0      0        2 
  25 chr25_38005211     ZHar    A    G        0      0        2 
  25 chr25_38005211   Sample    A    G        0      0        2 
  25 chr25_38006844     AAsi    T    C        1      2        2 
  25 chr25_38006844     AKia    T    C        1      2        2 
  25 chr25_38006844     AOna    T    C        1      2        2 
  25 chr25_38006844     ASom    T    C        1      2        2 
  25 chr25_38006844     HCab    T    C        0      0        2 
  25 chr25_38006844     HPrz    T    C        0      0        2 
  25 chr25_38006844     ZBoe    T    C        0      0        2 
  25 chr25_38006844     ZGre    T    C        0      0        2 
  25 chr25_38006844     ZHar    T    C        0      0        2 
  25 chr25_38006844   Sample    T    C        1      2        2 
  25 chr25_38012548     AAsi    C    G        0      0        2 
  25 chr25_38012548     AKia    C    G        0      0        2 
  25 chr25_38012548     AOna    C    G        0      0        2 
  25 chr25_38012548     ASom    C    G        0      0        2 
  25 chr25_38012548     HCab    C    G        0      0        2 
  25 chr25_38012548     HPrz    C    G        0      0        2 
  25 chr25_38012548     ZBoe    C    G      0.5      1        2 
  25 chr25_38012548     ZGre    C    G        0      0        2 
  25 chr25_38012548     ZHar    C    G        0      0        2 
  25 chr25_38012548   Sample    C    G        0      0        2 
  25 chr25_38013381     AAsi    T    C        0      0        2 
  25 chr25_38013381     AKia    T    C        0      0        2 
  25 chr25_38013381     AOna    T    C      0.5      1        2 
  25 chr25_38013381     ASom    T    C        0      0        2 
  25 chr25_38013381     HCab    T    C        0      0        2 
  25 chr25_38013381     HPrz    T    C        0      0        2 
  25 chr25_38013381     ZBoe    T    C        0      0        2 
  25 chr25_38013381     ZGre    T    C        0      0        2 
  25 chr25_38013381     ZHar    T    C        0      0        2 
  25 chr25_38013381   Sample    T    C        0      0        2 
  25 chr25_38018305     AAsi    T    A        0      0        2 
  25 chr25_38018305     AKia    T    A        0      0        2 
  25 chr25_38018305     AOna    T    A        0      0        2 
  25 chr25_38018305     ASom    T    A        0      0        2 
  25 chr25_38018305     HCab    T    A        1      2        2 
  25 chr25_38018305     HPrz    T    A        1      2        2 
  25 chr25_38018305     ZBoe    T    A        0      0        2 
  25 chr25_38018305     ZGre    T    A        0      0        2 
  25 chr25_38018305     ZHar    T    A        0      0        2 
  25 chr25_38018305   Sample    T    A        0      0        2 
  25 chr25_38022791     AAsi    T    C        0      0        2 
  25 chr25_38022791     AKia    T    C        0      0        2 
  25 chr25_38022791     AOna    T    C        0      0        2 
  25 chr25_38022791     ASom    T    C        0      0        2 
  25 chr25_38022791     HCab    T    C        0      0        2 
  25 chr25_38022791     HPrz    T    C        0      0        2 
  25 chr25_38022791     ZBoe    T    C        0      0        2 
  25 chr25_38022791     ZGre    T    C        0      0        2 
  25 chr25_38022791     ZHar    T    C        1      2        2 
  25 chr25_38022791   Sample    T    C        0      0        2 
  25 chr25_38028445     AAsi    G    T        0      0        2 
  25 chr25_38028445     AKia    G    T        1      2        2 
  25 chr25_38028445     AOna    G    T        1      2        2 
  25 chr25_38028445     ASom    G    T        0      0        2 
  25 chr25_38028445     HCab    G    T        0      0        2 
  25 chr25_38028445     HPrz    G    T        0      0        2 
  25 chr25_38028445     ZBoe    G    T        0      0        2 
  25 chr25_38028445     ZGre    G    T        0      0        2 
  25 chr25_38028445     ZHar    G    T        0      0        2 
  25 chr25_38028445   Sample    G    T        0      0        2 
  25 chr25_38029429     AAsi    A    G        0      0        2 
  25 chr25_38029429     AKia    A    G        0      0        2 
  25 chr25_38029429     AOna    A    G        0      0        2 
  25 chr25_38029429     ASom    A    G        0      0        2 
  25 chr25_38029429     HCab    A    G        0      0        2 
  25 chr25_38029429     HPrz    A    G        0      0        2 
  25 chr25_38029429     ZBoe    A    G        0      0        2 
  25 chr25_38029429     ZGre    A    G        0      0        2 
  25 chr25_38029429     ZHar    A    G        1      2        2 
  25 chr25_38029429   Sample    A    G        0      0        2 
  25 chr25_38033681     AAsi    G    C        0      0        2 
  25 chr25_38033681     AKia    G    C        1      2        2 
  25 chr25_38033681     AOna    G    C        1      2        2 
  25 chr25_38033681     ASom    G    C        0      0        2 
  25 chr25_38033681     HCab    G    C        0      0        2 
  25 chr25_38033681     HPrz    G    C        0      0        2 
  25 chr25_38033681     ZBoe    G    C        0      0        2 
  25 chr25_38033681     ZGre    G    C        0      0        2 
  25 chr25_38033681     ZHar    G    C        0      0        2 
  25 chr25_38033681   Sample    G    C        0      0        2 
  25 chr25_38036439     AAsi    G    C        0      0        2 
  25 chr25_38036439     AKia    G    C        1      2        2 
  25 chr25_38036439     AOna    G    C      0.5      1        2 
  25 chr25_38036439     ASom    G    C        0      0        2 
  25 chr25_38036439     HCab    G    C        0      0        2 
  25 chr25_38036439     HPrz    G    C        0      0        2 
  25 chr25_38036439     ZBoe    G    C        0      0        2 
  25 chr25_38036439     ZGre    G    C        0      0        2 
  25 chr25_38036439     ZHar    G    C        0      0        2 
  25 chr25_38036439   Sample    G    C        0      0        2 
  25 chr25_38039335     AAsi    T    C        0      0        2 
  25 chr25_38039335     AKia    T    C        0      0        2 
  25 chr25_38039335     AOna    T    C        0      0        2 
  25 chr25_38039335     ASom    T    C        0      0        2 
  25 chr25_38039335     HCab    T    C        0      0        2 
  25 chr25_38039335     HPrz    T    C        0      0        2 
  25 chr25_38039335     ZBoe    T    C      0.5      1        2 
  25 chr25_38039335     ZGre    T    C        0      0        2 
  25 chr25_38039335     ZHar    T    C        0      0        2 
  25 chr25_38039335   Sample    T    C        0      0        2 
  25 chr25_38043174     AAsi    C    T        1      2        2 
  25 chr25_38043174     AKia    C    T        0      0        2 
  25 chr25_38043174     AOna    C    T        0      0        2 
  25 chr25_38043174     ASom    C    T        1      2        2 
  25 chr25_38043174     HCab    C    T        1      2        2 
  25 chr25_38043174     HPrz    C    T        1      2        2 
  25 chr25_38043174     ZBoe    C    T        0      0        2 
  25 chr25_38043174     ZGre    C    T        0      0        2 
  25 chr25_38043174     ZHar    C    T        0      0        2 
  25 chr25_38043174   Sample    C    T        1      2        2 
  25 chr25_38043200     AAsi    A    G        0      0        2 
  25 chr25_38043200     AKia    A    G        0      0        2 
  25 chr25_38043200     AOna    A    G        0      0        2 
  25 chr25_38043200     ASom    A    G        0      0        2 
  25 chr25_38043200     HCab    A    G      0.5      1        2 
  25 chr25_38043200     HPrz    A    G        0      0        2 
  25 chr25_38043200     ZBoe    A    G        0      0        2 
  25 chr25_38043200     ZGre    A    G        0      0        2 
  25 chr25_38043200     ZHar    A    G      0.5      1        2 
  25 chr25_38043200   Sample    A    G        0      0        2 
  25 chr25_38045194     AAsi    C    T        0      0        2 
  25 chr25_38045194     AKia    C    T        0      0        2 
  25 chr25_38045194     AOna    C    T        0      0        2 
  25 chr25_38045194     ASom    C    T        0      0        2 
  25 chr25_38045194     HCab    C    T        0      0        2 
  25 chr25_38045194     HPrz    C    T        0      0        2 
  25 chr25_38045194     ZBoe    C    T      0.5      1        2 
  25 chr25_38045194     ZGre    C    T        0      0        2 
  25 chr25_38045194     ZHar    C    T        0      0        2 
  25 chr25_38045194   Sample    C    T        0      0        2 
  25 chr25_38048635     AAsi    A    G        0      0        2 
  25 chr25_38048635     AKia    A    G        1      2        2 
  25 chr25_38048635     AOna    A    G        1      2        2 
  25 chr25_38048635     ASom    A    G        0      0        2 
  25 chr25_38048635     HCab    A    G        0      0        2 
  25 chr25_38048635     HPrz    A    G        0      0        2 
  25 chr25_38048635     ZBoe    A    G        0      0        2 
  25 chr25_38048635     ZGre    A    G        0      0        2 
  25 chr25_38048635     ZHar    A    G        0      0        2 
  25 chr25_38048635   Sample    A    G        0      0        2 
  25 chr25_38048865     AAsi    T    C        1      2        2 
  25 chr25_38048865     AKia    T    C        0      0        2 
  25 chr25_38048865     AOna    T    C        0      0        2 
  25 chr25_38048865     ASom    T    C        1      2        2 
  25 chr25_38048865     HCab    T    C        0      0        2 
  25 chr25_38048865     HPrz    T    C        0      0        2 
  25 chr25_38048865     ZBoe    T    C        0      0        2 
  25 chr25_38048865     ZGre    T    C        0      0        2 
  25 chr25_38048865     ZHar    T    C        0      0        2 
  25 chr25_38048865   Sample    T    C        1      2        2 
  25 chr25_38049904     AAsi    C    G        0      0        2 
  25 chr25_38049904     AKia    C    G        0      0        2 
  25 chr25_38049904     AOna    C    G        0      0        2 
  25 chr25_38049904     ASom    C    G        0      0        2 
  25 chr25_38049904     HCab    C    G        0      0        2 
  25 chr25_38049904     HPrz    C    G        0      0        2 
  25 chr25_38049904     ZBoe    C    G        0      0        2 
  25 chr25_38049904     ZGre    C    G        0      0        2 
  25 chr25_38049904     ZHar    C    G        1      2        2 
  25 chr25_38049904   Sample    C    G        0      0        2 
  25 chr25_38057631     AAsi    A    C        0      0        2 
  25 chr25_38057631     AKia    A    C        0      0        2 
  25 chr25_38057631     AOna    A    C        0      0        2 
  25 chr25_38057631     ASom    A    C        0      0        2 
  25 chr25_38057631     HCab    A    C        0      0        2 
  25 chr25_38057631     HPrz    A    C        0      0        2 
  25 chr25_38057631     ZBoe    A    C        0      0        2 
  25 chr25_38057631     ZGre    A    C      0.5      1        2 
  25 chr25_38057631     ZHar    A    C        0      0        2 
  25 chr25_38057631   Sample    A    C        0      0        2 
  25 chr25_38060047     AAsi    G    C        0      0        2 
  25 chr25_38060047     AKia    G    C        0      0        2 
  25 chr25_38060047     AOna    G    C        0      0        2 
  25 chr25_38060047     ASom    G    C        0      0        2 
  25 chr25_38060047     HCab    G    C        0      0        2 
  25 chr25_38060047     HPrz    G    C        0      0        2 
  25 chr25_38060047     ZBoe    G    C        0      0        2 
  25 chr25_38060047     ZGre    G    C        0      0        2 
  25 chr25_38060047     ZHar    G    C        1      2        2 
  25 chr25_38060047   Sample    G    C        0      0        2 
  25 chr25_38060358     AAsi    C    G        0      0        2 
  25 chr25_38060358     AKia    C    G        0      0        2 
  25 chr25_38060358     AOna    C    G        0      0        2 
  25 chr25_38060358     ASom    C    G        0      0        2 
  25 chr25_38060358     HCab    C    G        0      0        2 
  25 chr25_38060358     HPrz    C    G      0.5      1        2 
  25 chr25_38060358     ZBoe    C    G        0      0        2 
  25 chr25_38060358     ZGre    C    G        0      0        2 
  25 chr25_38060358     ZHar    C    G        0      0        2 
  25 chr25_38060358   Sample    C    G        0      0        2 
  25 chr25_38061375     AAsi    G    A        0      0        2 
  25 chr25_38061375     AKia    G    A        0      0        2 
  25 chr25_38061375     AOna    G    A        0      0        2 
  25 chr25_38061375     ASom    G    A        0      0        2 
  25 chr25_38061375     HCab    G    A        0      0        2 
  25 chr25_38061375     HPrz    G    A        0      0        2 
  25 chr25_38061375     ZBoe    G    A        1      2        2 
  25 chr25_38061375     ZGre    G    A        0      0        2 
  25 chr25_38061375     ZHar    G    A        0      0        2 
  25 chr25_38061375   Sample    G    A        0      0        2 
  25 chr25_38073906     AAsi    C    T        0      0        2 
  25 chr25_38073906     AKia    C    T        0      0        2 
  25 chr25_38073906     AOna    C    T        0      0        2 
  25 chr25_38073906     ASom    C    T        0      0        2 
  25 chr25_38073906     HCab    C    T        0      0        2 
  25 chr25_38073906     HPrz    C    T        0      0        2 
  25 chr25_38073906     ZBoe    C    T        0      0        2 
  25 chr25_38073906     ZGre    C    T      0.5      1        2 
  25 chr25_38073906     ZHar    C    T        0      0        2 
  25 chr25_38073906   Sample    C    T        0      0        2 
  25 chr25_38076871     AAsi    G    A      0.5      1        2 
  25 chr25_38076871     AKia    G    A        0      0        2 
  25 chr25_38076871     AOna    G    A        0      0        2 
  25 chr25_38076871     ASom    G    A        0      0        2 
  25 chr25_38076871     HCab    G    A        0      0        2 
  25 chr25_38076871     HPrz    G    A        0      0        2 
  25 chr25_38076871     ZBoe    G    A        0      0        2 
  25 chr25_38076871     ZGre    G    A        0      0        2 
  25 chr25_38076871     ZHar    G    A        0      0        2 
  25 chr25_38076871   Sample    G    A        0      0        2 
  25 chr25_38083484     AAsi    T    C        0      0        2 
  25 chr25_38083484     AKia    T    C        0      0        2 
  25 chr25_38083484     AOna    T    C      0.5      1        2 
  25 chr25_38083484     ASom    T    C        0      0        2 
  25 chr25_38083484     HCab    T    C        0      0        2 
  25 chr25_38083484     HPrz    T    C        0      0        2 
  25 chr25_38083484     ZBoe    T    C        0      0        2 
  25 chr25_38083484     ZGre    T    C        0      0        2 
  25 chr25_38083484     ZHar    T    C        0      0        2 
  25 chr25_38083484   Sample    T    C        0      0        2 
  25 chr25_38086254     AAsi    A    G        0      0        2 
  25 chr25_38086254     AKia    A    G        0      0        2 
  25 chr25_38086254     AOna    A    G        0      0        2 
  25 chr25_38086254     ASom    A    G        0      0        2 
  25 chr25_38086254     HCab    A    G        0      0        2 
  25 chr25_38086254     HPrz    A    G        0      0        2 
  25 chr25_38086254     ZBoe    A    G        0      0        2 
  25 chr25_38086254     ZGre    A    G        1      2        2 
  25 chr25_38086254     ZHar    A    G        0      0        2 
  25 chr25_38086254   Sample    A    G        0      0        2 
  25 chr25_38087177     AAsi    G    T        0      0        2 
  25 chr25_38087177     AKia    G    T        0      0        2 
  25 chr25_38087177     AOna    G    T      0.5      1        2 
  25 chr25_38087177     ASom    G    T        0      0        2 
  25 chr25_38087177     HCab    G    T        0      0        2 
  25 chr25_38087177     HPrz    G    T        0      0        2 
  25 chr25_38087177     ZBoe    G    T        0      0        2 
  25 chr25_38087177     ZGre    G    T        0      0        2 
  25 chr25_38087177     ZHar    G    T        0      0        2 
  25 chr25_38087177   Sample    G    T        0      0        2 
  25 chr25_38100463     AAsi    A    G        0      0        2 
  25 chr25_38100463     AKia    A    G        0      0        2 
  25 chr25_38100463     AOna    A    G        0      0        2 
  25 chr25_38100463     ASom    A    G        0      0        2 
  25 chr25_38100463     HCab    A    G        0      0        2 
  25 chr25_38100463     HPrz    A    G        0      0        2 
  25 chr25_38100463     ZBoe    A    G        0      0        2 
  25 chr25_38100463     ZGre    A    G        1      2        2 
  25 chr25_38100463     ZHar    A    G        0      0        2 
  25 chr25_38100463   Sample    A    G        0      0        2 
  25 chr25_38112215     AAsi    T    C        0      0        2 
  25 chr25_38112215     AKia    T    C        0      0        2 
  25 chr25_38112215     AOna    T    C        0      0        2 
  25 chr25_38112215     ASom    T    C        0      0        2 
  25 chr25_38112215     HCab    T    C        0      0        2 
  25 chr25_38112215     HPrz    T    C        0      0        2 
  25 chr25_38112215     ZBoe    T    C        0      0        2 
  25 chr25_38112215     ZGre    T    C        1      2        2 
  25 chr25_38112215     ZHar    T    C        1      2        2 
  25 chr25_38112215   Sample    T    C        0      0        2 
  25 chr25_38119325     AAsi    T    C        0      0        2 
  25 chr25_38119325     AKia    T    C        0      0        2 
  25 chr25_38119325     AOna    T    C        0      0        2 
  25 chr25_38119325     ASom    T    C        0      0        2 
  25 chr25_38119325     HCab    T    C        0      0        2 
  25 chr25_38119325     HPrz    T    C        0      0        2 
  25 chr25_38119325     ZBoe    T    C        0      0        2 
  25 chr25_38119325     ZGre    T    C        0      0        2 
  25 chr25_38119325     ZHar    T    C        1      2        2 
  25 chr25_38119325   Sample    T    C        0      0        2 
  25 chr25_38126414     AAsi    A    G        0      0        2 
  25 chr25_38126414     AKia    A    G        0      0        2 
  25 chr25_38126414     AOna    A    G        0      0        2 
  25 chr25_38126414     ASom    A    G        0      0        2 
  25 chr25_38126414     HCab    A    G        0      0        2 
  25 chr25_38126414     HPrz    A    G        0      0        2 
  25 chr25_38126414     ZBoe    A    G      0.5      1        2 
  25 chr25_38126414     ZGre    A    G        0      0        2 
  25 chr25_38126414     ZHar    A    G        0      0        2 
  25 chr25_38126414   Sample    A    G        0      0        2 
  25 chr25_38129223     AAsi    G    A        0      0        2 
  25 chr25_38129223     AKia    G    A        0      0        2 
  25 chr25_38129223     AOna    G    A        0      0        2 
  25 chr25_38129223     ASom    G    A        0      0        2 
  25 chr25_38129223     HCab    G    A        1      2        2 
  25 chr25_38129223     HPrz    G    A        1      2        2 
  25 chr25_38129223     ZBoe    G    A        0      0        2 
  25 chr25_38129223     ZGre    G    A        0      0        2 
  25 chr25_38129223     ZHar    G    A        0      0        2 
  25 chr25_38129223   Sample    G    A        0      0        2 
  25 chr25_38129808     AAsi    A    G        0      0        2 
  25 chr25_38129808     AKia    A    G        0      0        2 
  25 chr25_38129808     AOna    A    G        0      0        2 
  25 chr25_38129808     ASom    A    G        0      0        2 
  25 chr25_38129808     HCab    A    G        0      0        2 
  25 chr25_38129808     HPrz    A    G      0.5      1        2 
  25 chr25_38129808     ZBoe    A    G        0      0        2 
  25 chr25_38129808     ZGre    A    G        0      0        2 
  25 chr25_38129808     ZHar    A    G        0      0        2 
  25 chr25_38129808   Sample    A    G        0      0        2 
  25 chr25_38130228     AAsi    A    G        0      0        2 
  25 chr25_38130228     AKia    A    G        1      2        2 
  25 chr25_38130228     AOna    A    G        0      0        2 
  25 chr25_38130228     ASom    A    G        0      0        2 
  25 chr25_38130228     HCab    A    G        0      0        2 
  25 chr25_38130228     HPrz    A    G        0      0        2 
  25 chr25_38130228     ZBoe    A    G        0      0        2 
  25 chr25_38130228     ZGre    A    G        0      0        2 
  25 chr25_38130228     ZHar    A    G        0      0        2 
  25 chr25_38130228   Sample    A    G        0      0        2 
  25 chr25_38134861     AAsi    A    G        0      0        2 
  25 chr25_38134861     AKia    A    G        0      0        2 
  25 chr25_38134861     AOna    A    G        0      0        2 
  25 chr25_38134861     ASom    A    G        0      0        2 
  25 chr25_38134861     HCab    A    G        1      2        2 
  25 chr25_38134861     HPrz    A    G        1      2        2 
  25 chr25_38134861     ZBoe    A    G        0      0        2 
  25 chr25_38134861     ZGre    A    G        0      0        2 
  25 chr25_38134861     ZHar    A    G        0      0        2 
  25 chr25_38134861   Sample    A    G        0      0        2 
  25 chr25_38142398     AAsi    A    G        0      0        2 
  25 chr25_38142398     AKia    A    G        0      0        2 
  25 chr25_38142398     AOna    A    G        0      0        2 
  25 chr25_38142398     ASom    A    G        0      0        2 
  25 chr25_38142398     HCab    A    G        0      0        2 
  25 chr25_38142398     HPrz    A    G        0      0        2 
  25 chr25_38142398     ZBoe    A    G      0.5      1        2 
  25 chr25_38142398     ZGre    A    G        0      0        2 
  25 chr25_38142398     ZHar    A    G        0      0        2 
  25 chr25_38142398   Sample    A    G        0      0        2 
  25 chr25_38147807     AAsi    G    T        0      0        2 
  25 chr25_38147807     AKia    G    T        0      0        2 
  25 chr25_38147807     AOna    G    T        0      0        2 
  25 chr25_38147807     ASom    G    T        0      0        2 
  25 chr25_38147807     HCab    G    T        0      0        2 
  25 chr25_38147807     HPrz    G    T        0      0        2 
  25 chr25_38147807     ZBoe    G    T      0.5      1        2 
  25 chr25_38147807     ZGre    G    T        0      0        2 
  25 chr25_38147807     ZHar    G    T        0      0        2 
  25 chr25_38147807   Sample    G    T        0      0        2 
  25 chr25_38149515     AAsi    C    T        0      0        2 
  25 chr25_38149515     AKia    C    T        0      0        2 
  25 chr25_38149515     AOna    C    T        0      0        2 
  25 chr25_38149515     ASom    C    T        0      0        2 
  25 chr25_38149515     HCab    C    T        1      2        2 
  25 chr25_38149515     HPrz    C    T        1      2        2 
  25 chr25_38149515     ZBoe    C    T        0      0        2 
  25 chr25_38149515     ZGre    C    T        0      0        2 
  25 chr25_38149515     ZHar    C    T        0      0        2 
  25 chr25_38149515   Sample    C    T        0      0        2 
  25 chr25_38149658     AAsi    G    C        0      0        2 
  25 chr25_38149658     AKia    G    C        0      0        2 
  25 chr25_38149658     AOna    G    C        0      0        2 
  25 chr25_38149658     ASom    G    C        0      0        2 
  25 chr25_38149658     HCab    G    C        1      2        2 
  25 chr25_38149658     HPrz    G    C        1      2        2 
  25 chr25_38149658     ZBoe    G    C        0      0        2 
  25 chr25_38149658     ZGre    G    C        0      0        2 
  25 chr25_38149658     ZHar    G    C        0      0        2 
  25 chr25_38149658   Sample    G    C        0      0        2 
  25 chr25_38158710     AAsi    T    A        0      0        2 
  25 chr25_38158710     AKia    T    A        0      0        2 
  25 chr25_38158710     AOna    T    A        0      0        2 
  25 chr25_38158710     ASom    T    A        0      0        2 
  25 chr25_38158710     HCab    T    A        1      2        2 
  25 chr25_38158710     HPrz    T    A        1      2        2 
  25 chr25_38158710     ZBoe    T    A        0      0        2 
  25 chr25_38158710     ZGre    T    A        0      0        2 
  25 chr25_38158710     ZHar    T    A        0      0        2 
  25 chr25_38158710   Sample    T    A        0      0        2 
  25 chr25_38161467     AAsi    A    T        0      0        2 
  25 chr25_38161467     AKia    A    T        0      0        2 
  25 chr25_38161467     AOna    A    T        0      0        2 
  25 chr25_38161467     ASom    A    T        0      0        2 
  25 chr25_38161467     HCab    A    T        1      2        2 
  25 chr25_38161467     HPrz    A    T        1      2        2 
  25 chr25_38161467     ZBoe    A    T        0      0        2 
  25 chr25_38161467     ZGre    A    T        0      0        2 
  25 chr25_38161467     ZHar    A    T        0      0        2 
  25 chr25_38161467   Sample    A    T        0      0        2 
  25 chr25_38162322     AAsi    A    T        0      0        2 
  25 chr25_38162322     AKia    A    T        0      0        2 
  25 chr25_38162322     AOna    A    T        0      0        2 
  25 chr25_38162322     ASom    A    T        0      0        2 
  25 chr25_38162322     HCab    A    T        0      0        2 
  25 chr25_38162322     HPrz    A    T      0.5      1        2 
  25 chr25_38162322     ZBoe    A    T        0      0        2 
  25 chr25_38162322     ZGre    A    T        0      0        2 
  25 chr25_38162322     ZHar    A    T        0      0        2 
  25 chr25_38162322   Sample    A    T        0      0        2 
  25 chr25_38163617     AAsi    G    A        0      0        2 
  25 chr25_38163617     AKia    G    A        1      2        2 
  25 chr25_38163617     AOna    G    A        1      2        2 
  25 chr25_38163617     ASom    G    A        0      0        2 
  25 chr25_38163617     HCab    G    A        1      2        2 
  25 chr25_38163617     HPrz    G    A        1      2        2 
  25 chr25_38163617     ZBoe    G    A        0      0        2 
  25 chr25_38163617     ZGre    G    A        0      0        2 
  25 chr25_38163617     ZHar    G    A        0      0        2 
  25 chr25_38163617   Sample    G    A        0      0        2 
  25 chr25_38164936     AAsi    T    C        0      0        2 
  25 chr25_38164936     AKia    T    C        1      2        2 
  25 chr25_38164936     AOna    T    C        1      2        2 
  25 chr25_38164936     ASom    T    C        0      0        2 
  25 chr25_38164936     HCab    T    C        0      0        2 
  25 chr25_38164936     HPrz    T    C        0      0        2 
  25 chr25_38164936     ZBoe    T    C        0      0        2 
  25 chr25_38164936     ZGre    T    C        0      0        2 
  25 chr25_38164936     ZHar    T    C        0      0        2 
  25 chr25_38164936   Sample    T    C        0      0        2 
  25 chr25_38176182     AAsi    T    C        0      0        2 
  25 chr25_38176182     AKia    T    C        1      2        2 
  25 chr25_38176182     AOna    T    C        0      0        2 
  25 chr25_38176182     ASom    T    C        0      0        2 
  25 chr25_38176182     HCab    T    C        0      0        2 
  25 chr25_38176182     HPrz    T    C        0      0        2 
  25 chr25_38176182     ZBoe    T    C        0      0        2 
  25 chr25_38176182     ZGre    T    C        0      0        2 
  25 chr25_38176182     ZHar    T    C        0      0        2 
  25 chr25_38176182   Sample    T    C        0      0        2 
  25 chr25_38176247     AAsi    A    G        0      0        2 
  25 chr25_38176247     AKia    A    G        0      0        2 
  25 chr25_38176247     AOna    A    G        0      0        2 
  25 chr25_38176247     ASom    A    G        0      0        2 
  25 chr25_38176247     HCab    A    G        0      0        2 
  25 chr25_38176247     HPrz    A    G        0      0        2 
  25 chr25_38176247     ZBoe    A    G        0      0        2 
  25 chr25_38176247     ZGre    A    G        1      2        2 
  25 chr25_38176247     ZHar    A    G        0      0        2 
  25 chr25_38176247   Sample    A    G        0      0        2 
  25 chr25_38183218     AAsi    T    C        1      2        2 
  25 chr25_38183218     AKia    T    C        0      0        2 
  25 chr25_38183218     AOna    T    C        0      0        2 
  25 chr25_38183218     ASom    T    C        1      2        2 
  25 chr25_38183218     HCab    T    C        1      2        2 
  25 chr25_38183218     HPrz    T    C        1      2        2 
  25 chr25_38183218     ZBoe    T    C        0      0        2 
  25 chr25_38183218     ZGre    T    C        0      0        2 
  25 chr25_38183218     ZHar    T    C        0      0        2 
  25 chr25_38183218   Sample    T    C        1      2        2 
  25 chr25_38183972     AAsi    T    C        0      0        2 
  25 chr25_38183972     AKia    T    C        0      0        2 
  25 chr25_38183972     AOna    T    C        0      0        2 
  25 chr25_38183972     ASom    T    C        0      0        2 
  25 chr25_38183972     HCab    T    C        0      0        2 
  25 chr25_38183972     HPrz    T    C        0      0        2 
  25 chr25_38183972     ZBoe    T    C        0      0        2 
  25 chr25_38183972     ZGre    T    C        1      2        2 
  25 chr25_38183972     ZHar    T    C        0      0        2 
  25 chr25_38183972   Sample    T    C        0      0        2 
  25 chr25_38189810     AAsi    G    T        1      2        2 
  25 chr25_38189810     AKia    G    T        0      0        2 
  25 chr25_38189810     AOna    G    T        0      0        2 
  25 chr25_38189810     ASom    G    T        1      2        2 
  25 chr25_38189810     HCab    G    T        0      0        2 
  25 chr25_38189810     HPrz    G    T        0      0        2 
  25 chr25_38189810     ZBoe    G    T        0      0        2 
  25 chr25_38189810     ZGre    G    T        0      0        2 
  25 chr25_38189810     ZHar    G    T        0      0        2 
  25 chr25_38189810   Sample    G    T        1      2        2 
  25 chr25_38193720     AAsi    C    T        1      2        2 
  25 chr25_38193720     AKia    C    T        0      0        2 
  25 chr25_38193720     AOna    C    T      0.5      1        2 
  25 chr25_38193720     ASom    C    T        1      2        2 
  25 chr25_38193720     HCab    C    T        0      0        2 
  25 chr25_38193720     HPrz    C    T        0      0        2 
  25 chr25_38193720     ZBoe    C    T        0      0        2 
  25 chr25_38193720     ZGre    C    T        0      0        2 
  25 chr25_38193720     ZHar    C    T        0      0        2 
  25 chr25_38193720   Sample    C    T        1      2        2 
  25 chr25_38202297     AAsi    T    G        0      0        2 
  25 chr25_38202297     AKia    T    G        0      0        2 
  25 chr25_38202297     AOna    T    G      0.5      1        2 
  25 chr25_38202297     ASom    T    G        0      0        2 
  25 chr25_38202297     HCab    T    G        0      0        2 
  25 chr25_38202297     HPrz    T    G        0      0        2 
  25 chr25_38202297     ZBoe    T    G        0      0        2 
```
