## Supplementary File 7. Zonkey (Schubert et al. 2017) report for donkey specimen Ancient7. for "No genetic evidence yet for hinnies at Mazongshan (400-160 BCE), northwestern China": incl_ts.frq.strat (part 268 of 296)

```
  25 chr25_38202297     ZGre    T    G        0      0        2 
  25 chr25_38202297     ZHar    T    G        0      0        2 
  25 chr25_38202297   Sample    T    G        0      0        2 
  25 chr25_38202314     AAsi    G    C        0      0        2 
  25 chr25_38202314     AKia    G    C        0      0        2 
  25 chr25_38202314     AOna    G    C        0      0        2 
  25 chr25_38202314     ASom    G    C        0      0        2 
  25 chr25_38202314     HCab    G    C        0      0        2 
  25 chr25_38202314     HPrz    G    C        1      2        2 
  25 chr25_38202314     ZBoe    G    C        0      0        2 
  25 chr25_38202314     ZGre    G    C        0      0        2 
  25 chr25_38202314     ZHar    G    C        0      0        2 
  25 chr25_38202314   Sample    G    C        0      0        2 
  25 chr25_38204659     AAsi    C    T        0      0        2 
  25 chr25_38204659     AKia    C    T        0      0        2 
  25 chr25_38204659     AOna    C    T        0      0        2 
  25 chr25_38204659     ASom    C    T        0      0        2 
  25 chr25_38204659     HCab    C    T        1      2        2 
  25 chr25_38204659     HPrz    C    T        1      2        2 
  25 chr25_38204659     ZBoe    C    T        0      0        2 
  25 chr25_38204659     ZGre    C    T        0      0        2 
  25 chr25_38204659     ZHar    C    T        0      0        2 
  25 chr25_38204659   Sample    C    T        0      0        2 
  25 chr25_38205113     AAsi    T    C        0      0        2 
  25 chr25_38205113     AKia    T    C        0      0        2 
  25 chr25_38205113     AOna    T    C        0      0        2 
  25 chr25_38205113     ASom    T    C        0      0        2 
  25 chr25_38205113     HCab    T    C        1      2        2 
  25 chr25_38205113     HPrz    T    C        1      2        2 
  25 chr25_38205113     ZBoe    T    C        0      0        2 
  25 chr25_38205113     ZGre    T    C        0      0        2 
  25 chr25_38205113     ZHar    T    C        0      0        2 
  25 chr25_38205113   Sample    T    C        0      0        2 
  25 chr25_38205505     AAsi    A    G        0      0        2 
  25 chr25_38205505     AKia    A    G        0      0        2 
  25 chr25_38205505     AOna    A    G        0      0        2 
  25 chr25_38205505     ASom    A    G        0      0        2 
  25 chr25_38205505     HCab    A    G        1      2        2 
  25 chr25_38205505     HPrz    A    G        1      2        2 
  25 chr25_38205505     ZBoe    A    G        0      0        2 
  25 chr25_38205505     ZGre    A    G        0      0        2 
  25 chr25_38205505     ZHar    A    G        0      0        2 
  25 chr25_38205505   Sample    A    G        0      0        2 
  25 chr25_38205669     AAsi    T    G        1      2        2 
  25 chr25_38205669     AKia    T    G        0      0        2 
  25 chr25_38205669     AOna    T    G        0      0        2 
  25 chr25_38205669     ASom    T    G        0      0        2 
  25 chr25_38205669     HCab    T    G        0      0        2 
  25 chr25_38205669     HPrz    T    G        0      0        2 
  25 chr25_38205669     ZBoe    T    G        0      0        2 
  25 chr25_38205669     ZGre    T    G        0      0        2 
  25 chr25_38205669     ZHar    T    G        0      0        2 
  25 chr25_38205669   Sample    T    G        1      2        2 
  25 chr25_38205968     AAsi    T    C        1      2        2 
  25 chr25_38205968     AKia    T    C        0      0        2 
  25 chr25_38205968     AOna    T    C        0      0        2 
  25 chr25_38205968     ASom    T    C        0      0        2 
  25 chr25_38205968     HCab    T    C      0.5      1        2 
  25 chr25_38205968     HPrz    T    C        0      0        2 
  25 chr25_38205968     ZBoe    T    C        0      0        2 
  25 chr25_38205968     ZGre    T    C        0      0        2 
  25 chr25_38205968     ZHar    T    C        0      0        2 
  25 chr25_38205968   Sample    T    C        0      0        2 
  25 chr25_38213216     AAsi    A    G        0      0        2 
  25 chr25_38213216     AKia    A    G        0      0        2 
  25 chr25_38213216     AOna    A    G        0      0        2 
  25 chr25_38213216     ASom    A    G        0      0        2 
  25 chr25_38213216     HCab    A    G        1      2        2 
  25 chr25_38213216     HPrz    A    G        1      2        2 
  25 chr25_38213216     ZBoe    A    G        0      0        2 
  25 chr25_38213216     ZGre    A    G        0      0        2 
  25 chr25_38213216     ZHar    A    G        0      0        2 
  25 chr25_38213216   Sample    A    G        0      0        2 
  25 chr25_38216042     AAsi    A    G        0      0        2 
  25 chr25_38216042     AKia    A    G        0      0        2 
  25 chr25_38216042     AOna    A    G        0      0        2 
  25 chr25_38216042     ASom    A    G        0      0        2 
  25 chr25_38216042     HCab    A    G        1      2        2 
  25 chr25_38216042     HPrz    A    G        1      2        2 
  25 chr25_38216042     ZBoe    A    G        0      0        2 
  25 chr25_38216042     ZGre    A    G        0      0        2 
  25 chr25_38216042     ZHar    A    G        0      0        2 
  25 chr25_38216042   Sample    A    G        0      0        2 
  25 chr25_38217030     AAsi    T    G        0      0        2 
  25 chr25_38217030     AKia    T    G        0      0        2 
  25 chr25_38217030     AOna    T    G        0      0        2 
  25 chr25_38217030     ASom    T    G        0      0        2 
  25 chr25_38217030     HCab    T    G        0      0        2 
  25 chr25_38217030     HPrz    T    G        0      0        2 
  25 chr25_38217030     ZBoe    T    G        0      0        2 
  25 chr25_38217030     ZGre    T    G        0      0        2 
  25 chr25_38217030     ZHar    T    G        1      2        2 
  25 chr25_38217030   Sample    T    G        0      0        2 
  25 chr25_38222894     AAsi    C    T        0      0        2 
  25 chr25_38222894     AKia    C    T        0      0        2 
  25 chr25_38222894     AOna    C    T      0.5      1        2 
  25 chr25_38222894     ASom    C    T        0      0        2 
  25 chr25_38222894     HCab    C    T        0      0        2 
  25 chr25_38222894     HPrz    C    T        0      0        2 
  25 chr25_38222894     ZBoe    C    T        0      0        2 
  25 chr25_38222894     ZGre    C    T        0      0        2 
  25 chr25_38222894     ZHar    C    T        0      0        2 
  25 chr25_38222894   Sample    C    T        0      0        2 
  25 chr25_38222957     AAsi    T    C        0      0        2 
  25 chr25_38222957     AKia    T    C        0      0        2 
  25 chr25_38222957     AOna    T    C        0      0        2 
  25 chr25_38222957     ASom    T    C        0      0        2 
  25 chr25_38222957     HCab    T    C        0      0        2 
  25 chr25_38222957     HPrz    T    C        0      0        2 
  25 chr25_38222957     ZBoe    T    C        1      2        2 
  25 chr25_38222957     ZGre    T    C        0      0        2 
  25 chr25_38222957     ZHar    T    C        0      0        2 
  25 chr25_38222957   Sample    T    C        0      0        2 
  25 chr25_38228295     AAsi    G    A        1      2        2 
  25 chr25_38228295     AKia    G    A        0      0        2 
  25 chr25_38228295     AOna    G    A      0.5      1        2 
  25 chr25_38228295     ASom    G    A        1      2        2 
  25 chr25_38228295     HCab    G    A        0      0        2 
  25 chr25_38228295     HPrz    G    A        0      0        2 
  25 chr25_38228295     ZBoe    G    A        0      0        2 
  25 chr25_38228295     ZGre    G    A        0      0        2 
  25 chr25_38228295     ZHar    G    A        0      0        2 
  25 chr25_38228295   Sample    G    A        1      2        2 
  25 chr25_38233075     AAsi    T    C        0      0        2 
  25 chr25_38233075     AKia    T    C        0      0        2 
  25 chr25_38233075     AOna    T    C        0      0        2 
  25 chr25_38233075     ASom    T    C        0      0        2 
  25 chr25_38233075     HCab    T    C        0      0        2 
  25 chr25_38233075     HPrz    T    C        0      0        2 
  25 chr25_38233075     ZBoe    T    C        1      2        2 
  25 chr25_38233075     ZGre    T    C        0      0        2 
  25 chr25_38233075     ZHar    T    C        0      0        2 
  25 chr25_38233075   Sample    T    C        0      0        2 
  25 chr25_38241854     AAsi    A    G        0      0        2 
  25 chr25_38241854     AKia    A    G        0      0        2 
  25 chr25_38241854     AOna    A    G        0      0        2 
  25 chr25_38241854     ASom    A    G        0      0        2 
  25 chr25_38241854     HCab    A    G        0      0        2 
  25 chr25_38241854     HPrz    A    G        0      0        2 
  25 chr25_38241854     ZBoe    A    G        0      0        2 
  25 chr25_38241854     ZGre    A    G      0.5      1        2 
  25 chr25_38241854     ZHar    A    G        0      0        2 
  25 chr25_38241854   Sample    A    G        0      0        2 
  25 chr25_38249167     AAsi    A    G        0      0        2 
  25 chr25_38249167     AKia    A    G      0.5      1        2 
  25 chr25_38249167     AOna    A    G      0.5      1        2 
  25 chr25_38249167     ASom    A    G        0      0        2 
  25 chr25_38249167     HCab    A    G        0      0        2 
  25 chr25_38249167     HPrz    A    G        0      0        2 
  25 chr25_38249167     ZBoe    A    G        0      0        2 
  25 chr25_38249167     ZGre    A    G        0      0        2 
  25 chr25_38249167     ZHar    A    G        0      0        2 
  25 chr25_38249167   Sample    A    G        0      0        2 
  25 chr25_38253243     AAsi    C    G        0      0        2 
  25 chr25_38253243     AKia    C    G      0.5      1        2 
  25 chr25_38253243     AOna    C    G        0      0        2 
  25 chr25_38253243     ASom    C    G        0      0        2 
  25 chr25_38253243     HCab    C    G        0      0        2 
  25 chr25_38253243     HPrz    C    G        0      0        2 
  25 chr25_38253243     ZBoe    C    G        0      0        2 
  25 chr25_38253243     ZGre    C    G        0      0        2 
  25 chr25_38253243     ZHar    C    G        0      0        2 
  25 chr25_38253243   Sample    C    G        0      0        2 
  25 chr25_38278546     AAsi    A    G        0      0        2 
  25 chr25_38278546     AKia    A    G        0      0        2 
  25 chr25_38278546     AOna    A    G        0      0        2 
  25 chr25_38278546     ASom    A    G        0      0        2 
  25 chr25_38278546     HCab    A    G        0      0        2 
  25 chr25_38278546     HPrz    A    G        0      0        2 
  25 chr25_38278546     ZBoe    A    G        0      0        2 
  25 chr25_38278546     ZGre    A    G      0.5      1        2 
  25 chr25_38278546     ZHar    A    G        0      0        2 
  25 chr25_38278546   Sample    A    G        0      0        2 
  25 chr25_38300704     AAsi    A    G        0      0        2 
  25 chr25_38300704     AKia    A    G      0.5      1        2 
  25 chr25_38300704     AOna    A    G        1      2        2 
  25 chr25_38300704     ASom    A    G        0      0        2 
  25 chr25_38300704     HCab    A    G        0      0        2 
  25 chr25_38300704     HPrz    A    G        0      0        2 
  25 chr25_38300704     ZBoe    A    G        1      2        2 
  25 chr25_38300704     ZGre    A    G        1      2        2 
  25 chr25_38300704     ZHar    A    G        1      2        2 
  25 chr25_38300704   Sample    A    G        0      0        2 
  25 chr25_38301673     AAsi    A    C        0      0        2 
  25 chr25_38301673     AKia    A    C        0      0        2 
  25 chr25_38301673     AOna    A    C        0      0        2 
  25 chr25_38301673     ASom    A    C        0      0        2 
  25 chr25_38301673     HCab    A    C        0      0        2 
  25 chr25_38301673     HPrz    A    C      0.5      1        2 
  25 chr25_38301673     ZBoe    A    C        0      0        2 
  25 chr25_38301673     ZGre    A    C        0      0        2 
  25 chr25_38301673     ZHar    A    C        0      0        2 
  25 chr25_38301673   Sample    A    C        0      0        2 
  25 chr25_38303016     AAsi    A    G        0      0        2 
  25 chr25_38303016     AKia    A    G        0      0        2 
  25 chr25_38303016     AOna    A    G        0      0        2 
  25 chr25_38303016     ASom    A    G        0      0        2 
  25 chr25_38303016     HCab    A    G        0      0        2 
  25 chr25_38303016     HPrz    A    G        0      0        2 
  25 chr25_38303016     ZBoe    A    G        1      2        2 
  25 chr25_38303016     ZGre    A    G        0      0        2 
  25 chr25_38303016     ZHar    A    G        0      0        2 
  25 chr25_38303016   Sample    A    G        0      0        2 
  25 chr25_38303151     AAsi    C    T        0      0        2 
  25 chr25_38303151     AKia    C    T        0      0        2 
  25 chr25_38303151     AOna    C    T      0.5      1        2 
  25 chr25_38303151     ASom    C    T        0      0        2 
  25 chr25_38303151     HCab    C    T        0      0        2 
  25 chr25_38303151     HPrz    C    T        0      0        2 
  25 chr25_38303151     ZBoe    C    T        0      0        2 
  25 chr25_38303151     ZGre    C    T        0      0        2 
  25 chr25_38303151     ZHar    C    T        0      0        2 
  25 chr25_38303151   Sample    C    T        0      0        2 
  25 chr25_38305522     AAsi    C    G      0.5      1        2 
  25 chr25_38305522     AKia    C    G        0      0        2 
  25 chr25_38305522     AOna    C    G        0      0        2 
  25 chr25_38305522     ASom    C    G      0.5      1        2 
  25 chr25_38305522     HCab    C    G        0      0        2 
  25 chr25_38305522     HPrz    C    G        0      0        2 
  25 chr25_38305522     ZBoe    C    G        0      0        2 
  25 chr25_38305522     ZGre    C    G        0      0        2 
  25 chr25_38305522     ZHar    C    G        0      0        2 
  25 chr25_38305522   Sample    C    G        0      0        2 
  25 chr25_38319514     AAsi    C    T        0      0        2 
  25 chr25_38319514     AKia    C    T        0      0        2 
  25 chr25_38319514     AOna    C    T        0      0        2 
  25 chr25_38319514     ASom    C    T        0      0        2 
  25 chr25_38319514     HCab    C    T        0      0        2 
  25 chr25_38319514     HPrz    C    T        0      0        2 
  25 chr25_38319514     ZBoe    C    T        1      2        2 
  25 chr25_38319514     ZGre    C    T        0      0        2 
  25 chr25_38319514     ZHar    C    T        0      0        2 
  25 chr25_38319514   Sample    C    T        0      0        2 
  25 chr25_38338194     AAsi    G    A        0      0        2 
  25 chr25_38338194     AKia    G    A        0      0        2 
  25 chr25_38338194     AOna    G    A        0      0        2 
  25 chr25_38338194     ASom    G    A        0      0        2 
  25 chr25_38338194     HCab    G    A        1      2        2 
  25 chr25_38338194     HPrz    G    A        1      2        2 
  25 chr25_38338194     ZBoe    G    A        0      0        2 
  25 chr25_38338194     ZGre    G    A        0      0        2 
  25 chr25_38338194     ZHar    G    A        0      0        2 
  25 chr25_38338194   Sample    G    A        0      0        2 
  25 chr25_38338792     AAsi    A    G        0      0        2 
  25 chr25_38338792     AKia    A    G        0      0        2 
  25 chr25_38338792     AOna    A    G      0.5      1        2 
  25 chr25_38338792     ASom    A    G        0      0        2 
  25 chr25_38338792     HCab    A    G        0      0        2 
  25 chr25_38338792     HPrz    A    G        0      0        2 
  25 chr25_38338792     ZBoe    A    G        0      0        2 
  25 chr25_38338792     ZGre    A    G        0      0        2 
  25 chr25_38338792     ZHar    A    G        0      0        2 
  25 chr25_38338792   Sample    A    G        0      0        2 
  25 chr25_38338884     AAsi    A    G        0      0        2 
  25 chr25_38338884     AKia    A    G        0      0        2 
  25 chr25_38338884     AOna    A    G      0.5      1        2 
  25 chr25_38338884     ASom    A    G        0      0        2 
  25 chr25_38338884     HCab    A    G        0      0        2 
  25 chr25_38338884     HPrz    A    G        0      0        2 
  25 chr25_38338884     ZBoe    A    G        0      0        2 
  25 chr25_38338884     ZGre    A    G        0      0        2 
  25 chr25_38338884     ZHar    A    G        0      0        2 
  25 chr25_38338884   Sample    A    G        0      0        2 
  25 chr25_38344990     AAsi    A    T        0      0        2 
  25 chr25_38344990     AKia    A    T        1      2        2 
  25 chr25_38344990     AOna    A    T        1      2        2 
  25 chr25_38344990     ASom    A    T        0      0        2 
  25 chr25_38344990     HCab    A    T        0      0        2 
  25 chr25_38344990     HPrz    A    T        0      0        2 
  25 chr25_38344990     ZBoe    A    T        0      0        2 
  25 chr25_38344990     ZGre    A    T        0      0        2 
  25 chr25_38344990     ZHar    A    T        0      0        2 
  25 chr25_38344990   Sample    A    T        0      0        2 
  25 chr25_38349499     AAsi    A    G        0      0        2 
  25 chr25_38349499     AKia    A    G        0      0        2 
  25 chr25_38349499     AOna    A    G        0      0        2 
  25 chr25_38349499     ASom    A    G        0      0        2 
  25 chr25_38349499     HCab    A    G        0      0        2 
  25 chr25_38349499     HPrz    A    G        0      0        2 
  25 chr25_38349499     ZBoe    A    G        1      2        2 
  25 chr25_38349499     ZGre    A    G        0      0        2 
  25 chr25_38349499     ZHar    A    G        0      0        2 
  25 chr25_38349499   Sample    A    G        0      0        2 
  25 chr25_38357157     AAsi    T    C        0      0        2 
  25 chr25_38357157     AKia    T    C        0      0        2 
  25 chr25_38357157     AOna    T    C        0      0        2 
  25 chr25_38357157     ASom    T    C        0      0        2 
  25 chr25_38357157     HCab    T    C        1      2        2 
  25 chr25_38357157     HPrz    T    C        1      2        2 
  25 chr25_38357157     ZBoe    T    C        0      0        2 
  25 chr25_38357157     ZGre    T    C        1      2        2 
  25 chr25_38357157     ZHar    T    C        0      0        2 
  25 chr25_38357157   Sample    T    C        0      0        2 
  25 chr25_38360277     AAsi    T    C        0      0        2 
  25 chr25_38360277     AKia    T    C        0      0        2 
  25 chr25_38360277     AOna    T    C        0      0        2 
  25 chr25_38360277     ASom    T    C        0      0        2 
  25 chr25_38360277     HCab    T    C        0      0        2 
  25 chr25_38360277     HPrz    T    C      0.5      1        2 
  25 chr25_38360277     ZBoe    T    C        0      0        2 
  25 chr25_38360277     ZGre    T    C        0      0        2 
  25 chr25_38360277     ZHar    T    C        0      0        2 
  25 chr25_38360277   Sample    T    C        0      0        2 
  25 chr25_38369182     AAsi    A    G        0      0        2 
  25 chr25_38369182     AKia    A    G        0      0        2 
  25 chr25_38369182     AOna    A    G        0      0        2 
  25 chr25_38369182     ASom    A    G        0      0        2 
  25 chr25_38369182     HCab    A    G        1      2        2 
  25 chr25_38369182     HPrz    A    G        1      2        2 
  25 chr25_38369182     ZBoe    A    G        0      0        2 
  25 chr25_38369182     ZGre    A    G        0      0        2 
  25 chr25_38369182     ZHar    A    G        0      0        2 
  25 chr25_38369182   Sample    A    G        0      0        2 
  25 chr25_38370438     AAsi    C    A        0      0        2 
  25 chr25_38370438     AKia    C    A        0      0        2 
  25 chr25_38370438     AOna    C    A        0      0        2 
  25 chr25_38370438     ASom    C    A        0      0        2 
  25 chr25_38370438     HCab    C    A        0      0        2 
  25 chr25_38370438     HPrz    C    A        0      0        2 
  25 chr25_38370438     ZBoe    C    A        0      0        2 
  25 chr25_38370438     ZGre    C    A        1      2        2 
  25 chr25_38370438     ZHar    C    A        0      0        2 
  25 chr25_38370438   Sample    C    A        0      0        2 
  25 chr25_38374578     AAsi    G    C        0      0        2 
  25 chr25_38374578     AKia    G    C        0      0        2 
  25 chr25_38374578     AOna    G    C      0.5      1        2 
  25 chr25_38374578     ASom    G    C        0      0        2 
  25 chr25_38374578     HCab    G    C        0      0        2 
  25 chr25_38374578     HPrz    G    C        0      0        2 
  25 chr25_38374578     ZBoe    G    C        0      0        2 
  25 chr25_38374578     ZGre    G    C        0      0        2 
  25 chr25_38374578     ZHar    G    C        0      0        2 
  25 chr25_38374578   Sample    G    C        0      0        2 
  25 chr25_38383434     AAsi    A    T        0      0        2 
  25 chr25_38383434     AKia    A    T        0      0        2 
  25 chr25_38383434     AOna    A    T        0      0        2 
  25 chr25_38383434     ASom    A    T        0      0        2 
  25 chr25_38383434     HCab    A    T        0      0        2 
  25 chr25_38383434     HPrz    A    T      0.5      1        2 
  25 chr25_38383434     ZBoe    A    T        0      0        2 
  25 chr25_38383434     ZGre    A    T        0      0        2 
  25 chr25_38383434     ZHar    A    T        0      0        2 
  25 chr25_38383434   Sample    A    T        0      0        2 
  25 chr25_38393207     AAsi    A    G        0      0        2 
  25 chr25_38393207     AKia    A    G        0      0        2 
  25 chr25_38393207     AOna    A    G        0      0        2 
  25 chr25_38393207     ASom    A    G        0      0        2 
  25 chr25_38393207     HCab    A    G      0.5      1        2 
  25 chr25_38393207     HPrz    A    G        1      2        2 
  25 chr25_38393207     ZBoe    A    G        0      0        2 
  25 chr25_38393207     ZGre    A    G        0      0        2 
  25 chr25_38393207     ZHar    A    G        0      0        2 
  25 chr25_38393207   Sample    A    G        0      0        2 
  25 chr25_38396041     AAsi    C    T        0      0        2 
  25 chr25_38396041     AKia    C    T      0.5      1        2 
  25 chr25_38396041     AOna    C    T        0      0        2 
  25 chr25_38396041     ASom    C    T        0      0        2 
  25 chr25_38396041     HCab    C    T        0      0        2 
  25 chr25_38396041     HPrz    C    T        0      0        2 
  25 chr25_38396041     ZBoe    C    T        0      0        2 
  25 chr25_38396041     ZGre    C    T        0      0        2 
  25 chr25_38396041     ZHar    C    T        0      0        2 
  25 chr25_38396041   Sample    C    T        0      0        2 
  25 chr25_38404888     AAsi    T    C        0      0        2 
  25 chr25_38404888     AKia    T    C        0      0        2 
  25 chr25_38404888     AOna    T    C        0      0        2 
  25 chr25_38404888     ASom    T    C        0      0        2 
  25 chr25_38404888     HCab    T    C        1      2        2 
  25 chr25_38404888     HPrz    T    C        1      2        2 
  25 chr25_38404888     ZBoe    T    C        0      0        2 
  25 chr25_38404888     ZGre    T    C        0      0        2 
  25 chr25_38404888     ZHar    T    C        0      0        2 
  25 chr25_38404888   Sample    T    C        0      0        2 
  25 chr25_38412385     AAsi    T    C        0      0        2 
  25 chr25_38412385     AKia    T    C        0      0        2 
  25 chr25_38412385     AOna    T    C        0      0        2 
  25 chr25_38412385     ASom    T    C        0      0        2 
  25 chr25_38412385     HCab    T    C        0      0        2 
  25 chr25_38412385     HPrz    T    C        0      0        2 
  25 chr25_38412385     ZBoe    T    C        1      2        2 
  25 chr25_38412385     ZGre    T    C        0      0        2 
  25 chr25_38412385     ZHar    T    C        0      0        2 
  25 chr25_38412385   Sample    T    C        0      0        2 
  25 chr25_38422808     AAsi    C    A        0      0        2 
  25 chr25_38422808     AKia    C    A        0      0        2 
  25 chr25_38422808     AOna    C    A        0      0        2 
  25 chr25_38422808     ASom    C    A        0      0        2 
  25 chr25_38422808     HCab    C    A        0      0        2 
  25 chr25_38422808     HPrz    C    A        0      0        2 
  25 chr25_38422808     ZBoe    C    A        1      2        2 
  25 chr25_38422808     ZGre    C    A        0      0        2 
  25 chr25_38422808     ZHar    C    A        0      0        2 
  25 chr25_38422808   Sample    C    A        0      0        2 
  25 chr25_38423550     AAsi    T    C        0      0        2 
  25 chr25_38423550     AKia    T    C        1      2        2 
  25 chr25_38423550     AOna    T    C        0      0        2 
  25 chr25_38423550     ASom    T    C        0      0        2 
  25 chr25_38423550     HCab    T    C        0      0        2 
  25 chr25_38423550     HPrz    T    C        0      0        2 
  25 chr25_38423550     ZBoe    T    C        0      0        2 
  25 chr25_38423550     ZGre    T    C        0      0        2 
  25 chr25_38423550     ZHar    T    C        0      0        2 
  25 chr25_38423550   Sample    T    C        0      0        2 
  25 chr25_38435369     AAsi    T    C      0.5      1        2 
  25 chr25_38435369     AKia    T    C        0      0        2 
  25 chr25_38435369     AOna    T    C        0      0        2 
  25 chr25_38435369     ASom    T    C        0      0        2 
  25 chr25_38435369     HCab    T    C        1      2        2 
  25 chr25_38435369     HPrz    T    C        1      2        2 
  25 chr25_38435369     ZBoe    T    C        1      2        2 
  25 chr25_38435369     ZGre    T    C        0      0        2 
  25 chr25_38435369     ZHar    T    C        0      0        2 
  25 chr25_38435369   Sample    T    C        1      2        2 
  25 chr25_38438791     AAsi    T    C        0      0        2 
  25 chr25_38438791     AKia    T    C        0      0        2 
  25 chr25_38438791     AOna    T    C        0      0        2 
  25 chr25_38438791     ASom    T    C        0      0        2 
  25 chr25_38438791     HCab    T    C      0.5      1        2 
  25 chr25_38438791     HPrz    T    C        0      0        2 
  25 chr25_38438791     ZBoe    T    C        0      0        2 
  25 chr25_38438791     ZGre    T    C        0      0        2 
  25 chr25_38438791     ZHar    T    C        0      0        2 
  25 chr25_38438791   Sample    T    C        0      0        2 
  25 chr25_38438809     AAsi    T    C        0      0        2 
  25 chr25_38438809     AKia    T    C        0      0        2 
  25 chr25_38438809     AOna    T    C        0      0        2 
  25 chr25_38438809     ASom    T    C        0      0        2 
  25 chr25_38438809     HCab    T    C        0      0        2 
  25 chr25_38438809     HPrz    T    C        0      0        2 
  25 chr25_38438809     ZBoe    T    C        0      0        2 
  25 chr25_38438809     ZGre    T    C        0      0        2 
  25 chr25_38438809     ZHar    T    C        1      2        2 
  25 chr25_38438809   Sample    T    C        0      0        2 
  25 chr25_38454173     AAsi    T    C        0      0        2 
  25 chr25_38454173     AKia    T    C        0      0        2 
  25 chr25_38454173     AOna    T    C        0      0        2 
  25 chr25_38454173     ASom    T    C        1      2        2 
  25 chr25_38454173     HCab    T    C        0      0        2 
  25 chr25_38454173     HPrz    T    C        0      0        2 
  25 chr25_38454173     ZBoe    T    C        0      0        2 
  25 chr25_38454173     ZGre    T    C        0      0        2 
  25 chr25_38454173     ZHar    T    C        0      0        2 
  25 chr25_38454173   Sample    T    C        0      0        2 
  25 chr25_38454216     AAsi    T    C        0      0        2 
  25 chr25_38454216     AKia    T    C        0      0        2 
  25 chr25_38454216     AOna    T    C        0      0        2 
  25 chr25_38454216     ASom    T    C        0      0        2 
  25 chr25_38454216     HCab    T    C        1      2        2 
  25 chr25_38454216     HPrz    T    C        1      2        2 
  25 chr25_38454216     ZBoe    T    C        0      0        2 
  25 chr25_38454216     ZGre    T    C        0      0        2 
  25 chr25_38454216     ZHar    T    C        0      0        2 
  25 chr25_38454216   Sample    T    C        0      0        2 
  25 chr25_38454430     AAsi    G    A        0      0        2 
  25 chr25_38454430     AKia    G    A        0      0        2 
  25 chr25_38454430     AOna    G    A        0      0        2 
  25 chr25_38454430     ASom    G    A        0      0        2 
  25 chr25_38454430     HCab    G    A        1      2        2 
  25 chr25_38454430     HPrz    G    A        1      2        2 
  25 chr25_38454430     ZBoe    G    A        0      0        2 
  25 chr25_38454430     ZGre    G    A        0      0        2 
  25 chr25_38454430     ZHar    G    A        0      0        2 
  25 chr25_38454430   Sample    G    A        0      0        2 
  25 chr25_38455283     AAsi    G    A        0      0        2 
  25 chr25_38455283     AKia    G    A        0      0        2 
  25 chr25_38455283     AOna    G    A        0      0        2 
  25 chr25_38455283     ASom    G    A        0      0        2 
  25 chr25_38455283     HCab    G    A        1      2        2 
  25 chr25_38455283     HPrz    G    A        1      2        2 
  25 chr25_38455283     ZBoe    G    A        0      0        2 
  25 chr25_38455283     ZGre    G    A        0      0        2 
  25 chr25_38455283     ZHar    G    A        0      0        2 
  25 chr25_38455283   Sample    G    A        0      0        2 
  25 chr25_38458861     AAsi    T    C        0      0        2 
  25 chr25_38458861     AKia    T    C        0      0        2 
  25 chr25_38458861     AOna    T    C        0      0        2 
  25 chr25_38458861     ASom    T    C        0      0        2 
  25 chr25_38458861     HCab    T    C      0.5      1        2 
  25 chr25_38458861     HPrz    T    C        0      0        2 
  25 chr25_38458861     ZBoe    T    C        0      0        2 
  25 chr25_38458861     ZGre    T    C        0      0        2 
  25 chr25_38458861     ZHar    T    C        0      0        2 
  25 chr25_38458861   Sample    T    C        0      0        2 
  25 chr25_38459288     AAsi    C    A        0      0        2 
  25 chr25_38459288     AKia    C    A        0      0        2 
  25 chr25_38459288     AOna    C    A        1      2        2 
  25 chr25_38459288     ASom    C    A        0      0        2 
  25 chr25_38459288     HCab    C    A        0      0        2 
  25 chr25_38459288     HPrz    C    A        0      0        2 
  25 chr25_38459288     ZBoe    C    A        0      0        2 
  25 chr25_38459288     ZGre    C    A        0      0        2 
  25 chr25_38459288     ZHar    C    A        0      0        2 
  25 chr25_38459288   Sample    C    A        0      0        2 
  25 chr25_38465275     AAsi    T    C        0      0        2 
  25 chr25_38465275     AKia    T    C        0      0        2 
  25 chr25_38465275     AOna    T    C        0      0        2 
  25 chr25_38465275     ASom    T    C        0      0        2 
  25 chr25_38465275     HCab    T    C      0.5      1        2 
  25 chr25_38465275     HPrz    T    C        0      0        2 
  25 chr25_38465275     ZBoe    T    C        0      0        2 
  25 chr25_38465275     ZGre    T    C        0      0        2 
  25 chr25_38465275     ZHar    T    C        0      0        2 
  25 chr25_38465275   Sample    T    C        0      0        2 
  25 chr25_38466783     AAsi    G    C        0      0        2 
  25 chr25_38466783     AKia    G    C        0      0        2 
  25 chr25_38466783     AOna    G    C        0      0        2 
  25 chr25_38466783     ASom    G    C        0      0        2 
  25 chr25_38466783     HCab    G    C        1      2        2 
  25 chr25_38466783     HPrz    G    C        1      2        2 
  25 chr25_38466783     ZBoe    G    C        0      0        2 
  25 chr25_38466783     ZGre    G    C        0      0        2 
  25 chr25_38466783     ZHar    G    C        0      0        2 
  25 chr25_38466783   Sample    G    C        0      0        2 
  25 chr25_38469551     AAsi    G    C        0      0        2 
  25 chr25_38469551     AKia    G    C        0      0        2 
  25 chr25_38469551     AOna    G    C        0      0        2 
  25 chr25_38469551     ASom    G    C        0      0        2 
  25 chr25_38469551     HCab    G    C        0      0        2 
  25 chr25_38469551     HPrz    G    C      0.5      1        2 
  25 chr25_38469551     ZBoe    G    C        0      0        2 
  25 chr25_38469551     ZGre    G    C        0      0        2 
  25 chr25_38469551     ZHar    G    C        0      0        2 
  25 chr25_38469551   Sample    G    C        0      0        2 
  25 chr25_38497603     AAsi    T    C        0      0        2 
  25 chr25_38497603     AKia    T    C        0      0        2 
  25 chr25_38497603     AOna    T    C        0      0        2 
  25 chr25_38497603     ASom    T    C        0      0        2 
  25 chr25_38497603     HCab    T    C        0      0        2 
  25 chr25_38497603     HPrz    T    C        0      0        2 
  25 chr25_38497603     ZBoe    T    C        0      0        2 
  25 chr25_38497603     ZGre    T    C        1      2        2 
  25 chr25_38497603     ZHar    T    C        0      0        2 
  25 chr25_38497603   Sample    T    C        0      0        2 
  25 chr25_38505000     AAsi    T    G        0      0        2 
  25 chr25_38505000     AKia    T    G        0      0        2 
  25 chr25_38505000     AOna    T    G        0      0        2 
  25 chr25_38505000     ASom    T    G        0      0        2 
  25 chr25_38505000     HCab    T    G        0      0        2 
  25 chr25_38505000     HPrz    T    G        0      0        2 
  25 chr25_38505000     ZBoe    T    G        0      0        2 
  25 chr25_38505000     ZGre    T    G        1      2        2 
  25 chr25_38505000     ZHar    T    G        0      0        2 
  25 chr25_38505000   Sample    T    G        0      0        2 
  25 chr25_38511831     AAsi    G    A        0      0        2 
  25 chr25_38511831     AKia    G    A        0      0        2 
  25 chr25_38511831     AOna    G    A        0      0        2 
  25 chr25_38511831     ASom    G    A        0      0        2 
  25 chr25_38511831     HCab    G    A        1      2        2 
  25 chr25_38511831     HPrz    G    A        1      2        2 
  25 chr25_38511831     ZBoe    G    A        0      0        2 
  25 chr25_38511831     ZGre    G    A        0      0        2 
  25 chr25_38511831     ZHar    G    A        0      0        2 
  25 chr25_38511831   Sample    G    A        0      0        2 
  25 chr25_38514704     AAsi    A    T        0      0        2 
  25 chr25_38514704     AKia    A    T        0      0        2 
  25 chr25_38514704     AOna    A    T        0      0        2 
  25 chr25_38514704     ASom    A    T        0      0        2 
  25 chr25_38514704     HCab    A    T        1      2        2 
  25 chr25_38514704     HPrz    A    T        1      2        2 
  25 chr25_38514704     ZBoe    A    T        0      0        2 
  25 chr25_38514704     ZGre    A    T        0      0        2 
  25 chr25_38514704     ZHar    A    T        0      0        2 
  25 chr25_38514704   Sample    A    T        0      0        2 
  25 chr25_38522560     AAsi    A    G        0      0        2 
  25 chr25_38522560     AKia    A    G        0      0        2 
  25 chr25_38522560     AOna    A    G        1      2        2 
  25 chr25_38522560     ASom    A    G        0      0        2 
  25 chr25_38522560     HCab    A    G        0      0        2 
  25 chr25_38522560     HPrz    A    G        0      0        2 
  25 chr25_38522560     ZBoe    A    G        0      0        2 
  25 chr25_38522560     ZGre    A    G        0      0        2 
  25 chr25_38522560     ZHar    A    G        0      0        2 
  25 chr25_38522560   Sample    A    G        0      0        2 
  25 chr25_38522799     AAsi    C    T        0      0        2 
  25 chr25_38522799     AKia    C    T        1      2        2 
  25 chr25_38522799     AOna    C    T        0      0        2 
  25 chr25_38522799     ASom    C    T        0      0        2 
  25 chr25_38522799     HCab    C    T        0      0        2 
  25 chr25_38522799     HPrz    C    T        0      0        2 
  25 chr25_38522799     ZBoe    C    T        0      0        2 
  25 chr25_38522799     ZGre    C    T        0      0        2 
  25 chr25_38522799     ZHar    C    T        0      0        2 
  25 chr25_38522799   Sample    C    T        0      0        2 
  25 chr25_38528726     AAsi    G    C        0      0        2 
  25 chr25_38528726     AKia    G    C      0.5      1        2 
  25 chr25_38528726     AOna    G    C        0      0        2 
  25 chr25_38528726     ASom    G    C        0      0        2 
  25 chr25_38528726     HCab    G    C        0      0        2 
  25 chr25_38528726     HPrz    G    C        0      0        2 
  25 chr25_38528726     ZBoe    G    C        0      0        2 
  25 chr25_38528726     ZGre    G    C        0      0        2 
  25 chr25_38528726     ZHar    G    C        0      0        2 
  25 chr25_38528726   Sample    G    C        0      0        2 
  25 chr25_38540081     AAsi    A    C        0      0        2 
  25 chr25_38540081     AKia    A    C        1      2        2 
  25 chr25_38540081     AOna    A    C        0      0        2 
  25 chr25_38540081     ASom    A    C        0      0        2 
  25 chr25_38540081     HCab    A    C        0      0        2 
  25 chr25_38540081     HPrz    A    C        0      0        2 
  25 chr25_38540081     ZBoe    A    C        0      0        2 
  25 chr25_38540081     ZGre    A    C        0      0        2 
  25 chr25_38540081     ZHar    A    C        0      0        2 
  25 chr25_38540081   Sample    A    C        0      0        2 
  25 chr25_38557252     AAsi    T    C        0      0        2 
  25 chr25_38557252     AKia    T    C        0      0        2 
  25 chr25_38557252     AOna    T    C        0      0        2 
  25 chr25_38557252     ASom    T    C        0      0        2 
  25 chr25_38557252     HCab    T    C        0      0        2 
  25 chr25_38557252     HPrz    T    C      0.5      1        2 
  25 chr25_38557252     ZBoe    T    C        0      0        2 
  25 chr25_38557252     ZGre    T    C        0      0        2 
  25 chr25_38557252     ZHar    T    C        0      0        2 
  25 chr25_38557252   Sample    T    C        0      0        2 
  25 chr25_38569972     AAsi    T    C      0.5      1        2 
  25 chr25_38569972     AKia    T    C        0      0        2 
  25 chr25_38569972     AOna    T    C        0      0        2 
  25 chr25_38569972     ASom    T    C      0.5      1        2 
  25 chr25_38569972     HCab    T    C        0      0        2 
  25 chr25_38569972     HPrz    T    C        0      0        2 
  25 chr25_38569972     ZBoe    T    C        0      0        2 
  25 chr25_38569972     ZGre    T    C        1      2        2 
  25 chr25_38569972     ZHar    T    C        0      0        2 
  25 chr25_38569972   Sample    T    C        1      2        2 
  25 chr25_38583768     AAsi    T    C        0      0        2 
  25 chr25_38583768     AKia    T    C        0      0        2 
  25 chr25_38583768     AOna    T    C      0.5      1        2 
  25 chr25_38583768     ASom    T    C        0      0        2 
  25 chr25_38583768     HCab    T    C        0      0        2 
  25 chr25_38583768     HPrz    T    C        0      0        2 
  25 chr25_38583768     ZBoe    T    C        0      0        2 
  25 chr25_38583768     ZGre    T    C        0      0        2 
  25 chr25_38583768     ZHar    T    C        0      0        2 
  25 chr25_38583768   Sample    T    C        0      0        2 
  25 chr25_38584065     AAsi    T    A        0      0        2 
  25 chr25_38584065     AKia    T    A        0      0        2 
  25 chr25_38584065     AOna    T    A        0      0        2 
  25 chr25_38584065     ASom    T    A        0      0        2 
  25 chr25_38584065     HCab    T    A        0      0        2 
  25 chr25_38584065     HPrz    T    A        0      0        2 
  25 chr25_38584065     ZBoe    T    A        0      0        2 
  25 chr25_38584065     ZGre    T    A        1      2        2 
  25 chr25_38584065     ZHar    T    A        0      0        2 
  25 chr25_38584065   Sample    T    A        0      0        2 
  25 chr25_38592945     AAsi    T    G        0      0        2 
  25 chr25_38592945     AKia    T    G        1      2        2 
  25 chr25_38592945     AOna    T    G        0      0        2 
  25 chr25_38592945     ASom    T    G        0      0        2 
  25 chr25_38592945     HCab    T    G        0      0        2 
  25 chr25_38592945     HPrz    T    G        0      0        2 
  25 chr25_38592945     ZBoe    T    G        0      0        2 
  25 chr25_38592945     ZGre    T    G        0      0        2 
  25 chr25_38592945     ZHar    T    G        0      0        2 
  25 chr25_38592945   Sample    T    G        0      0        2 
  25 chr25_38593050     AAsi    C    G        0      0        2 
  25 chr25_38593050     AKia    C    G        0      0        2 
  25 chr25_38593050     AOna    C    G        0      0        2 
  25 chr25_38593050     ASom    C    G        0      0        2 
  25 chr25_38593050     HCab    C    G        0      0        2 
  25 chr25_38593050     HPrz    C    G        0      0        2 
  25 chr25_38593050     ZBoe    C    G      0.5      1        2 
  25 chr25_38593050     ZGre    C    G        0      0        2 
  25 chr25_38593050     ZHar    C    G        0      0        2 
  25 chr25_38593050   Sample    C    G        0      0        2 
  25 chr25_38601931     AAsi    T    C        0      0        2 
  25 chr25_38601931     AKia    T    C        0      0        2 
  25 chr25_38601931     AOna    T    C        0      0        2 
  25 chr25_38601931     ASom    T    C        0      0        2 
  25 chr25_38601931     HCab    T    C        0      0        2 
  25 chr25_38601931     HPrz    T    C        0      0        2 
  25 chr25_38601931     ZBoe    T    C        1      2        2 
  25 chr25_38601931     ZGre    T    C        1      2        2 
  25 chr25_38601931     ZHar    T    C        1      2        2 
  25 chr25_38601931   Sample    T    C        0      0        2 
  25 chr25_38616221     AAsi    G    A        0      0        2 
  25 chr25_38616221     AKia    G    A        0      0        2 
  25 chr25_38616221     AOna    G    A        0      0        2 
  25 chr25_38616221     ASom    G    A        0      0        2 
  25 chr25_38616221     HCab    G    A        0      0        2 
  25 chr25_38616221     HPrz    G    A        0      0        2 
  25 chr25_38616221     ZBoe    G    A        0      0        2 
  25 chr25_38616221     ZGre    G    A      0.5      1        2 
  25 chr25_38616221     ZHar    G    A        0      0        2 
  25 chr25_38616221   Sample    G    A        0      0        2 
  25 chr25_38621467     AAsi    T    C        0      0        2 
  25 chr25_38621467     AKia    T    C        0      0        2 
  25 chr25_38621467     AOna    T    C        0      0        2 
  25 chr25_38621467     ASom    T    C        0      0        2 
  25 chr25_38621467     HCab    T    C        1      2        2 
  25 chr25_38621467     HPrz    T    C        1      2        2 
  25 chr25_38621467     ZBoe    T    C        0      0        2 
  25 chr25_38621467     ZGre    T    C        0      0        2 
  25 chr25_38621467     ZHar    T    C        0      0        2 
  25 chr25_38621467   Sample    T    C        0      0        2 
  25 chr25_38623317     AAsi    G    A        0      0        2 
  25 chr25_38623317     AKia    G    A        0      0        2 
  25 chr25_38623317     AOna    G    A        0      0        2 
  25 chr25_38623317     ASom    G    A        0      0        2 
  25 chr25_38623317     HCab    G    A        0      0        2 
  25 chr25_38623317     HPrz    G    A        0      0        2 
  25 chr25_38623317     ZBoe    G    A        1      2        2 
  25 chr25_38623317     ZGre    G    A        1      2        2 
  25 chr25_38623317     ZHar    G    A        0      0        2 
  25 chr25_38623317   Sample    G    A        0      0        2 
  25 chr25_38628810     AAsi    A    G        0      0        2 
  25 chr25_38628810     AKia    A    G      0.5      1        2 
  25 chr25_38628810     AOna    A    G        0      0        2 
  25 chr25_38628810     ASom    A    G        0      0        2 
  25 chr25_38628810     HCab    A    G        0      0        2 
  25 chr25_38628810     HPrz    A    G        0      0        2 
  25 chr25_38628810     ZBoe    A    G        0      0        2 
  25 chr25_38628810     ZGre    A    G        0      0        2 
  25 chr25_38628810     ZHar    A    G        0      0        2 
  25 chr25_38628810   Sample    A    G        0      0        2 
  25 chr25_38645765     AAsi    A    C        0      0        2 
  25 chr25_38645765     AKia    A    C        0      0        2 
  25 chr25_38645765     AOna    A    C        0      0        2 
  25 chr25_38645765     ASom    A    C        0      0        2 
  25 chr25_38645765     HCab    A    C        1      2        2 
  25 chr25_38645765     HPrz    A    C        1      2        2 
  25 chr25_38645765     ZBoe    A    C        0      0        2 
  25 chr25_38645765     ZGre    A    C        0      0        2 
  25 chr25_38645765     ZHar    A    C        0      0        2 
  25 chr25_38645765   Sample    A    C        0      0        2 
  25 chr25_38653914     AAsi    G    A        0      0        2 
  25 chr25_38653914     AKia    G    A        0      0        2 
  25 chr25_38653914     AOna    G    A        0      0        2 
  25 chr25_38653914     ASom    G    A        0      0        2 
  25 chr25_38653914     HCab    G    A        0      0        2 
  25 chr25_38653914     HPrz    G    A        0      0        2 
  25 chr25_38653914     ZBoe    G    A      0.5      1        2 
  25 chr25_38653914     ZGre    G    A        0      0        2 
  25 chr25_38653914     ZHar    G    A        0      0        2 
  25 chr25_38653914   Sample    G    A        0      0        2 
  25 chr25_38665732     AAsi    T    C        0      0        2 
  25 chr25_38665732     AKia    T    C        1      2        2 
  25 chr25_38665732     AOna    T    C        1      2        2 
  25 chr25_38665732     ASom    T    C        0      0        2 
  25 chr25_38665732     HCab    T    C        0      0        2 
  25 chr25_38665732     HPrz    T    C        0      0        2 
  25 chr25_38665732     ZBoe    T    C        0      0        2 
  25 chr25_38665732     ZGre    T    C        0      0        2 
  25 chr25_38665732     ZHar    T    C        0      0        2 
  25 chr25_38665732   Sample    T    C        0      0        2 
  25 chr25_38666112     AAsi    A    G        0      0        2 
  25 chr25_38666112     AKia    A    G        0      0        2 
  25 chr25_38666112     AOna    A    G        1      2        2 
  25 chr25_38666112     ASom    A    G        0      0        2 
  25 chr25_38666112     HCab    A    G        0      0        2 
  25 chr25_38666112     HPrz    A    G        0      0        2 
  25 chr25_38666112     ZBoe    A    G        0      0        2 
  25 chr25_38666112     ZGre    A    G        0      0        2 
  25 chr25_38666112     ZHar    A    G        0      0        2 
  25 chr25_38666112   Sample    A    G        0      0        2 
  25 chr25_38686063     AAsi    T    G        0      0        2 
  25 chr25_38686063     AKia    T    G        0      0        2 
  25 chr25_38686063     AOna    T    G        0      0        2 
  25 chr25_38686063     ASom    T    G      0.5      1        2 
  25 chr25_38686063     HCab    T    G        0      0        2 
  25 chr25_38686063     HPrz    T    G        0      0        2 
  25 chr25_38686063     ZBoe    T    G        0      0        2 
  25 chr25_38686063     ZGre    T    G        0      0        2 
  25 chr25_38686063     ZHar    T    G        0      0        2 
  25 chr25_38686063   Sample    T    G        0      0        2 
  25 chr25_38687361     AAsi    T    C        0      0        2 
  25 chr25_38687361     AKia    T    C        0      0        2 
  25 chr25_38687361     AOna    T    C        0      0        2 
  25 chr25_38687361     ASom    T    C        1      2        2 
  25 chr25_38687361     HCab    T    C        0      0        2 
  25 chr25_38687361     HPrz    T    C        0      0        2 
  25 chr25_38687361     ZBoe    T    C        0      0        2 
  25 chr25_38687361     ZGre    T    C        0      0        2 
  25 chr25_38687361     ZHar    T    C        0      0        2 
  25 chr25_38687361   Sample    T    C        0      0        2 
  25 chr25_38690591     AAsi    G    A        0      0        2 
  25 chr25_38690591     AKia    G    A        0      0        2 
  25 chr25_38690591     AOna    G    A      0.5      1        2 
  25 chr25_38690591     ASom    G    A        0      0        2 
  25 chr25_38690591     HCab    G    A        0      0        2 
  25 chr25_38690591     HPrz    G    A        0      0        2 
  25 chr25_38690591     ZBoe    G    A        0      0        2 
  25 chr25_38690591     ZGre    G    A        0      0        2 
  25 chr25_38690591     ZHar    G    A        0      0        2 
  25 chr25_38690591   Sample    G    A        0      0        2 
  25 chr25_38690683     AAsi    C    A        0      0        2 
  25 chr25_38690683     AKia    C    A        0      0        2 
  25 chr25_38690683     AOna    C    A        0      0        2 
  25 chr25_38690683     ASom    C    A        0      0        2 
  25 chr25_38690683     HCab    C    A        1      2        2 
  25 chr25_38690683     HPrz    C    A        1      2        2 
  25 chr25_38690683     ZBoe    C    A        0      0        2 
  25 chr25_38690683     ZGre    C    A        0      0        2 
  25 chr25_38690683     ZHar    C    A        0      0        2 
  25 chr25_38690683   Sample    C    A        0      0        2 
  25 chr25_38699599     AAsi    A    G        0      0        2 
  25 chr25_38699599     AKia    A    G        0      0        2 
  25 chr25_38699599     AOna    A    G        0      0        2 
  25 chr25_38699599     ASom    A    G        0      0        2 
  25 chr25_38699599     HCab    A    G        1      2        2 
  25 chr25_38699599     HPrz    A    G        1      2        2 
  25 chr25_38699599     ZBoe    A    G        0      0        2 
  25 chr25_38699599     ZGre    A    G        0      0        2 
  25 chr25_38699599     ZHar    A    G        0      0        2 
  25 chr25_38699599   Sample    A    G        0      0        2 
  25 chr25_38700440     AAsi    G    C        0      0        2 
  25 chr25_38700440     AKia    G    C        0      0        2 
  25 chr25_38700440     AOna    G    C        0      0        2 
  25 chr25_38700440     ASom    G    C        0      0        2 
  25 chr25_38700440     HCab    G    C        0      0        2 
  25 chr25_38700440     HPrz    G    C      0.5      1        2 
  25 chr25_38700440     ZBoe    G    C        0      0        2 
  25 chr25_38700440     ZGre    G    C        0      0        2 
  25 chr25_38700440     ZHar    G    C        0      0        2 
  25 chr25_38700440   Sample    G    C        0      0        2 
  25 chr25_38712033     AAsi    T    C        1      2        2 
  25 chr25_38712033     AKia    T    C        0      0        2 
  25 chr25_38712033     AOna    T    C        0      0        2 
  25 chr25_38712033     ASom    T    C        1      2        2 
  25 chr25_38712033     HCab    T    C        0      0        2 
  25 chr25_38712033     HPrz    T    C        0      0        2 
  25 chr25_38712033     ZBoe    T    C        0      0        2 
  25 chr25_38712033     ZGre    T    C        0      0        2 
  25 chr25_38712033     ZHar    T    C        0      0        2 
  25 chr25_38712033   Sample    T    C        1      2        2 
  25 chr25_38722896     AAsi    T    C        1      2        2 
  25 chr25_38722896     AKia    T    C        0      0        2 
  25 chr25_38722896     AOna    T    C        0      0        2 
  25 chr25_38722896     ASom    T    C        1      2        2 
  25 chr25_38722896     HCab    T    C        0      0        2 
  25 chr25_38722896     HPrz    T    C        0      0        2 
  25 chr25_38722896     ZBoe    T    C        0      0        2 
  25 chr25_38722896     ZGre    T    C        0      0        2 
  25 chr25_38722896     ZHar    T    C        0      0        2 
  25 chr25_38722896   Sample    T    C        1      2        2 
  25 chr25_38726912     AAsi    A    C        0      0        2 
  25 chr25_38726912     AKia    A    C        0      0        2 
  25 chr25_38726912     AOna    A    C        0      0        2 
  25 chr25_38726912     ASom    A    C        0      0        2 
  25 chr25_38726912     HCab    A    C        0      0        2 
  25 chr25_38726912     HPrz    A    C        0      0        2 
  25 chr25_38726912     ZBoe    A    C        0      0        2 
  25 chr25_38726912     ZGre    A    C      0.5      1        2 
  25 chr25_38726912     ZHar    A    C        0      0        2 
  25 chr25_38726912   Sample    A    C        0      0        2 
  25 chr25_38727036     AAsi    A    G        0      0        2 
  25 chr25_38727036     AKia    A    G        0      0        2 
  25 chr25_38727036     AOna    A    G        0      0        2 
  25 chr25_38727036     ASom    A    G        0      0        2 
  25 chr25_38727036     HCab    A    G        0      0        2 
  25 chr25_38727036     HPrz    A    G        0      0        2 
  25 chr25_38727036     ZBoe    A    G        0      0        2 
  25 chr25_38727036     ZGre    A    G      0.5      1        2 
  25 chr25_38727036     ZHar    A    G        0      0        2 
  25 chr25_38727036   Sample    A    G        0      0        2 
  25 chr25_38727719     AAsi    A    C        0      0        2 
  25 chr25_38727719     AKia    A    C        0      0        2 
  25 chr25_38727719     AOna    A    C        0      0        2 
  25 chr25_38727719     ASom    A    C        0      0        2 
  25 chr25_38727719     HCab    A    C        0      0        2 
  25 chr25_38727719     HPrz    A    C        0      0        2 
  25 chr25_38727719     ZBoe    A    C        0      0        2 
  25 chr25_38727719     ZGre    A    C      0.5      1        2 
  25 chr25_38727719     ZHar    A    C        0      0        2 
  25 chr25_38727719   Sample    A    C        0      0        2 
  25 chr25_38728365     AAsi    G    A        0      0        2 
  25 chr25_38728365     AKia    G    A        0      0        2 
  25 chr25_38728365     AOna    G    A        0      0        2 
  25 chr25_38728365     ASom    G    A        0      0        2 
  25 chr25_38728365     HCab    G    A        1      2        2 
  25 chr25_38728365     HPrz    G    A        1      2        2 
  25 chr25_38728365     ZBoe    G    A        0      0        2 
  25 chr25_38728365     ZGre    G    A        0      0        2 
  25 chr25_38728365     ZHar    G    A        0      0        2 
  25 chr25_38728365   Sample    G    A        0      0        2 
  25 chr25_38729793     AAsi    A    G        0      0        2 
  25 chr25_38729793     AKia    A    G        0      0        2 
  25 chr25_38729793     AOna    A    G        0      0        2 
  25 chr25_38729793     ASom    A    G        0      0        2 
  25 chr25_38729793     HCab    A    G        0      0        2 
  25 chr25_38729793     HPrz    A    G        0      0        2 
  25 chr25_38729793     ZBoe    A    G        0      0        2 
  25 chr25_38729793     ZGre    A    G      0.5      1        2 
  25 chr25_38729793     ZHar    A    G        0      0        2 
  25 chr25_38729793   Sample    A    G        0      0        2 
  25 chr25_38742460     AAsi    A    G        1      2        2 
  25 chr25_38742460     AKia    A    G        0      0        2 
  25 chr25_38742460     AOna    A    G        0      0        2 
  25 chr25_38742460     ASom    A    G        1      2        2 
  25 chr25_38742460     HCab    A    G        0      0        2 
  25 chr25_38742460     HPrz    A    G        0      0        2 
  25 chr25_38742460     ZBoe    A    G        0      0        2 
  25 chr25_38742460     ZGre    A    G        0      0        2 
  25 chr25_38742460     ZHar    A    G        0      0        2 
  25 chr25_38742460   Sample    A    G        1      2        2 
  25 chr25_38744266     AAsi    G    A        0      0        2 
  25 chr25_38744266     AKia    G    A        0      0        2 
  25 chr25_38744266     AOna    G    A        0      0        2 
  25 chr25_38744266     ASom    G    A        0      0        2 
  25 chr25_38744266     HCab    G    A        1      2        2 
  25 chr25_38744266     HPrz    G    A        1      2        2 
  25 chr25_38744266     ZBoe    G    A        0      0        2 
  25 chr25_38744266     ZGre    G    A        0      0        2 
  25 chr25_38744266     ZHar    G    A        0      0        2 
  25 chr25_38744266   Sample    G    A        0      0        2 
  25 chr25_38744868     AAsi    C    G        0      0        2 
  25 chr25_38744868     AKia    C    G        1      2        2 
  25 chr25_38744868     AOna    C    G        1      2        2 
  25 chr25_38744868     ASom    C    G        0      0        2 
  25 chr25_38744868     HCab    C    G        0      0        2 
  25 chr25_38744868     HPrz    C    G        0      0        2 
  25 chr25_38744868     ZBoe    C    G        0      0        2 
  25 chr25_38744868     ZGre    C    G        0      0        2 
  25 chr25_38744868     ZHar    C    G        0      0        2 
  25 chr25_38744868   Sample    C    G        0      0        2 
  25 chr25_38765634     AAsi    G    T        0      0        2 
  25 chr25_38765634     AKia    G    T        0      0        2 
  25 chr25_38765634     AOna    G    T      0.5      1        2 
  25 chr25_38765634     ASom    G    T        0      0        2 
  25 chr25_38765634     HCab    G    T        0      0        2 
  25 chr25_38765634     HPrz    G    T        0      0        2 
  25 chr25_38765634     ZBoe    G    T        0      0        2 
  25 chr25_38765634     ZGre    G    T        0      0        2 
  25 chr25_38765634     ZHar    G    T        0      0        2 
  25 chr25_38765634   Sample    G    T        0      0        2 
  25 chr25_38776379     AAsi    A    C        0      0        2 
  25 chr25_38776379     AKia    A    C        0      0        2 
  25 chr25_38776379     AOna    A    C        0      0        2 
  25 chr25_38776379     ASom    A    C        0      0        2 
  25 chr25_38776379     HCab    A    C        0      0        2 
  25 chr25_38776379     HPrz    A    C        0      0        2 
  25 chr25_38776379     ZBoe    A    C        0      0        2 
  25 chr25_38776379     ZGre    A    C        1      2        2 
  25 chr25_38776379     ZHar    A    C        0      0        2 
  25 chr25_38776379   Sample    A    C        0      0        2 
  25 chr25_38777313     AAsi    G    A        0      0        2 
  25 chr25_38777313     AKia    G    A        0      0        2 
  25 chr25_38777313     AOna    G    A        0      0        2 
  25 chr25_38777313     ASom    G    A        0      0        2 
  25 chr25_38777313     HCab    G    A        0      0        2 
  25 chr25_38777313     HPrz    G    A        0      0        2 
  25 chr25_38777313     ZBoe    G    A        0      0        2 
  25 chr25_38777313     ZGre    G    A        1      2        2 
  25 chr25_38777313     ZHar    G    A        0      0        2 
  25 chr25_38777313   Sample    G    A        0      0        2 
  25 chr25_38780272     AAsi    T    C        0      0        2 
  25 chr25_38780272     AKia    T    C        0      0        2 
  25 chr25_38780272     AOna    T    C        0      0        2 
  25 chr25_38780272     ASom    T    C        0      0        2 
  25 chr25_38780272     HCab    T    C        0      0        2 
  25 chr25_38780272     HPrz    T    C        0      0        2 
  25 chr25_38780272     ZBoe    T    C        0      0        2 
  25 chr25_38780272     ZGre    T    C        1      2        2 
  25 chr25_38780272     ZHar    T    C        0      0        2 
  25 chr25_38780272   Sample    T    C        0      0        2 
  25 chr25_38785710     AAsi    C    G        1      2        2 
  25 chr25_38785710     AKia    C    G        0      0        2 
  25 chr25_38785710     AOna    C    G        0      0        2 
  25 chr25_38785710     ASom    C    G        1      2        2 
  25 chr25_38785710     HCab    C    G        0      0        2 
  25 chr25_38785710     HPrz    C    G        0      0        2 
  25 chr25_38785710     ZBoe    C    G        0      0        2 
  25 chr25_38785710     ZGre    C    G        0      0        2 
  25 chr25_38785710     ZHar    C    G        0      0        2 
  25 chr25_38785710   Sample    C    G        1      2        2 
  25 chr25_38789781     AAsi    A    G        0      0        2 
  25 chr25_38789781     AKia    A    G        0      0        2 
  25 chr25_38789781     AOna    A    G        0      0        2 
  25 chr25_38789781     ASom    A    G        0      0        2 
  25 chr25_38789781     HCab    A    G        0      0        2 
  25 chr25_38789781     HPrz    A    G        0      0        2 
  25 chr25_38789781     ZBoe    A    G        1      2        2 
  25 chr25_38789781     ZGre    A    G        0      0        2 
  25 chr25_38789781     ZHar    A    G        0      0        2 
  25 chr25_38789781   Sample    A    G        0      0        2 
  25 chr25_38792145     AAsi    T    C        0      0        2 
  25 chr25_38792145     AKia    T    C        0      0        2 
  25 chr25_38792145     AOna    T    C        0      0        2 
  25 chr25_38792145     ASom    T    C        0      0        2 
  25 chr25_38792145     HCab    T    C        0      0        2 
  25 chr25_38792145     HPrz    T    C      0.5      1        2 
  25 chr25_38792145     ZBoe    T    C        0      0        2 
  25 chr25_38792145     ZGre    T    C        0      0        2 
  25 chr25_38792145     ZHar    T    C        0      0        2 
  25 chr25_38792145   Sample    T    C        0      0        2 
  25 chr25_38794245     AAsi    A    T        0      0        2 
  25 chr25_38794245     AKia    A    T        0      0        2 
  25 chr25_38794245     AOna    A    T        0      0        2 
  25 chr25_38794245     ASom    A    T        0      0        2 
  25 chr25_38794245     HCab    A    T        0      0        2 
  25 chr25_38794245     HPrz    A    T        0      0        2 
  25 chr25_38794245     ZBoe    A    T        0      0        2 
  25 chr25_38794245     ZGre    A    T        0      0        2 
  25 chr25_38794245     ZHar    A    T        1      2        2 
  25 chr25_38794245   Sample    A    T        0      0        2 
  25 chr25_38794546     AAsi    T    C        0      0        2 
  25 chr25_38794546     AKia    T    C        0      0        2 
  25 chr25_38794546     AOna    T    C        0      0        2 
  25 chr25_38794546     ASom    T    C        0      0        2 
  25 chr25_38794546     HCab    T    C        0      0        2 
  25 chr25_38794546     HPrz    T    C        0      0        2 
  25 chr25_38794546     ZBoe    T    C        0      0        2 
  25 chr25_38794546     ZGre    T    C        0      0        2 
  25 chr25_38794546     ZHar    T    C      0.5      1        2 
  25 chr25_38794546   Sample    T    C        0      0        2 
  25 chr25_38800365     AAsi    A    G        0      0        2 
  25 chr25_38800365     AKia    A    G        1      2        2 
  25 chr25_38800365     AOna    A    G      0.5      1        2 
  25 chr25_38800365     ASom    A    G        0      0        2 
  25 chr25_38800365     HCab    A    G        0      0        2 
  25 chr25_38800365     HPrz    A    G        0      0        2 
  25 chr25_38800365     ZBoe    A    G        0      0        2 
  25 chr25_38800365     ZGre    A    G        0      0        2 
  25 chr25_38800365     ZHar    A    G        0      0        2 
  25 chr25_38800365   Sample    A    G        0      0        2 
  25 chr25_38805854     AAsi    A    G        0      0        2 
  25 chr25_38805854     AKia    A    G        0      0        2 
  25 chr25_38805854     AOna    A    G      0.5      1        2 
  25 chr25_38805854     ASom    A    G        0      0        2 
  25 chr25_38805854     HCab    A    G        0      0        2 
  25 chr25_38805854     HPrz    A    G        0      0        2 
  25 chr25_38805854     ZBoe    A    G        0      0        2 
  25 chr25_38805854     ZGre    A    G        0      0        2 
  25 chr25_38805854     ZHar    A    G        0      0        2 
  25 chr25_38805854   Sample    A    G        0      0        2 
  25 chr25_38814970     AAsi    T    C        0      0        2 
  25 chr25_38814970     AKia    T    C        0      0        2 
  25 chr25_38814970     AOna    T    C        0      0        2 
  25 chr25_38814970     ASom    T    C        0      0        2 
  25 chr25_38814970     HCab    T    C        0      0        2 
  25 chr25_38814970     HPrz    T    C        0      0        2 
  25 chr25_38814970     ZBoe    T    C      0.5      1        2 
  25 chr25_38814970     ZGre    T    C        0      0        2 
  25 chr25_38814970     ZHar    T    C        0      0        2 
  25 chr25_38814970   Sample    T    C        0      0        2 
  25 chr25_38827000     AAsi    A    G        1      2        2 
  25 chr25_38827000     AKia    A    G        0      0        2 
  25 chr25_38827000     AOna    A    G        0      0        2 
  25 chr25_38827000     ASom    A    G        1      2        2 
  25 chr25_38827000     HCab    A    G        0      0        2 
  25 chr25_38827000     HPrz    A    G        0      0        2 
  25 chr25_38827000     ZBoe    A    G        0      0        2 
  25 chr25_38827000     ZGre    A    G        0      0        2 
  25 chr25_38827000     ZHar    A    G        0      0        2 
  25 chr25_38827000   Sample    A    G        1      2        2 
  25 chr25_38838310     AAsi    T    C        0      0        2 
  25 chr25_38838310     AKia    T    C        0      0        2 
  25 chr25_38838310     AOna    T    C        0      0        2 
  25 chr25_38838310     ASom    T    C        0      0        2 
  25 chr25_38838310     HCab    T    C        0      0        2 
  25 chr25_38838310     HPrz    T    C        0      0        2 
  25 chr25_38838310     ZBoe    T    C        0      0        2 
  25 chr25_38838310     ZGre    T    C      0.5      1        2 
  25 chr25_38838310     ZHar    T    C        0      0        2 
  25 chr25_38838310   Sample    T    C        0      0        2 
  25 chr25_38847215     AAsi    T    C        0      0        2 
  25 chr25_38847215     AKia    T    C        0      0        2 
  25 chr25_38847215     AOna    T    C        0      0        2 
  25 chr25_38847215     ASom    T    C        0      0        2 
  25 chr25_38847215     HCab    T    C        0      0        2 
  25 chr25_38847215     HPrz    T    C        0      0        2 
  25 chr25_38847215     ZBoe    T    C      0.5      1        2 
  25 chr25_38847215     ZGre    T    C        0      0        2 
  25 chr25_38847215     ZHar    T    C        0      0        2 
  25 chr25_38847215   Sample    T    C        0      0        2 
  25 chr25_38848815     AAsi    T    C        0      0        2 
  25 chr25_38848815     AKia    T    C        0      0        2 
  25 chr25_38848815     AOna    T    C        0      0        2 
  25 chr25_38848815     ASom    T    C        0      0        2 
  25 chr25_38848815     HCab    T    C        0      0        2 
  25 chr25_38848815     HPrz    T    C        0      0        2 
  25 chr25_38848815     ZBoe    T    C        0      0        2 
  25 chr25_38848815     ZGre    T    C        0      0        2 
  25 chr25_38848815     ZHar    T    C        1      2        2 
  25 chr25_38848815   Sample    T    C        0      0        2 
  25 chr25_38849670     AAsi    C    G        0      0        2 
  25 chr25_38849670     AKia    C    G        0      0        2 
  25 chr25_38849670     AOna    C    G        0      0        2 
  25 chr25_38849670     ASom    C    G        0      0        2 
  25 chr25_38849670     HCab    C    G        1      2        2 
  25 chr25_38849670     HPrz    C    G        1      2        2 
  25 chr25_38849670     ZBoe    C    G        0      0        2 
  25 chr25_38849670     ZGre    C    G        0      0        2 
  25 chr25_38849670     ZHar    C    G        0      0        2 
  25 chr25_38849670   Sample    C    G        0      0        2 
  25 chr25_38852276     AAsi    A    G        1      2        2 
  25 chr25_38852276     AKia    A    G        0      0        2 
  25 chr25_38852276     AOna    A    G        0      0        2 
  25 chr25_38852276     ASom    A    G        1      2        2 
  25 chr25_38852276     HCab    A    G        0      0        2 
  25 chr25_38852276     HPrz    A    G        0      0        2 
  25 chr25_38852276     ZBoe    A    G        0      0        2 
  25 chr25_38852276     ZGre    A    G        0      0        2 
  25 chr25_38852276     ZHar    A    G        0      0        2 
  25 chr25_38852276   Sample    A    G        1      2        2 
  25 chr25_38858346     AAsi    T    C        0      0        2 
  25 chr25_38858346     AKia    T    C        0      0        2 
  25 chr25_38858346     AOna    T    C        0      0        2 
  25 chr25_38858346     ASom    T    C        0      0        2 
  25 chr25_38858346     HCab    T    C      0.5      1        2 
  25 chr25_38858346     HPrz    T    C      0.5      1        2 
  25 chr25_38858346     ZBoe    T    C        0      0        2 
  25 chr25_38858346     ZGre    T    C        0      0        2 
  25 chr25_38858346     ZHar    T    C        0      0        2 
  25 chr25_38858346   Sample    T    C        0      0        2 
  25 chr25_38858883     AAsi    T    C        0      0        2 
  25 chr25_38858883     AKia    T    C        0      0        2 
  25 chr25_38858883     AOna    T    C        0      0        2 
  25 chr25_38858883     ASom    T    C        0      0        2 
  25 chr25_38858883     HCab    T    C        0      0        2 
  25 chr25_38858883     HPrz    T    C        0      0        2 
  25 chr25_38858883     ZBoe    T    C        0      0        2 
  25 chr25_38858883     ZGre    T    C        0      0        2 
  25 chr25_38858883     ZHar    T    C        1      2        2 
  25 chr25_38858883   Sample    T    C        0      0        2 
  25 chr25_38859353     AAsi    G    C        0      0        2 
  25 chr25_38859353     AKia    G    C        1      2        2 
  25 chr25_38859353     AOna    G    C        1      2        2 
  25 chr25_38859353     ASom    G    C        0      0        2 
  25 chr25_38859353     HCab    G    C        0      0        2 
  25 chr25_38859353     HPrz    G    C        0      0        2 
  25 chr25_38859353     ZBoe    G    C        0      0        2 
  25 chr25_38859353     ZGre    G    C        0      0        2 
  25 chr25_38859353     ZHar    G    C        0      0        2 
  25 chr25_38859353   Sample    G    C        0      0        2 
  25 chr25_38863706     AAsi    T    G        0      0        2 
  25 chr25_38863706     AKia    T    G        0      0        2 
  25 chr25_38863706     AOna    T    G        0      0        2 
  25 chr25_38863706     ASom    T    G        0      0        2 
  25 chr25_38863706     HCab    T    G        0      0        2 
  25 chr25_38863706     HPrz    T    G        0      0        2 
  25 chr25_38863706     ZBoe    T    G        0      0        2 
  25 chr25_38863706     ZGre    T    G        0      0        2 
  25 chr25_38863706     ZHar    T    G        1      2        2 
  25 chr25_38863706   Sample    T    G        0      0        2 
  25 chr25_38873595     AAsi    C    G        0      0        2 
  25 chr25_38873595     AKia    C    G        0      0        2 
  25 chr25_38873595     AOna    C    G        0      0        2 
  25 chr25_38873595     ASom    C    G        0      0        2 
  25 chr25_38873595     HCab    C    G        0      0        2 
  25 chr25_38873595     HPrz    C    G        0      0        2 
  25 chr25_38873595     ZBoe    C    G        0      0        2 
  25 chr25_38873595     ZGre    C    G        0      0        2 
  25 chr25_38873595     ZHar    C    G        1      2        2 
  25 chr25_38873595   Sample    C    G        0      0        2 
  25 chr25_38877132     AAsi    C    A        0      0        2 
  25 chr25_38877132     AKia    C    A        0      0        2 
  25 chr25_38877132     AOna    C    A        0      0        2 
  25 chr25_38877132     ASom    C    A        0      0        2 
  25 chr25_38877132     HCab    C    A        0      0        2 
  25 chr25_38877132     HPrz    C    A        0      0        2 
  25 chr25_38877132     ZBoe    C    A      0.5      1        2 
  25 chr25_38877132     ZGre    C    A        0      0        2 
  25 chr25_38877132     ZHar    C    A        0      0        2 
  25 chr25_38877132   Sample    C    A        0      0        2 
  25 chr25_38880093     AAsi    T    C        0      0        2 
  25 chr25_38880093     AKia    T    C        0      0        2 
  25 chr25_38880093     AOna    T    C        0      0        2 
  25 chr25_38880093     ASom    T    C        0      0        2 
  25 chr25_38880093     HCab    T    C        0      0        2 
  25 chr25_38880093     HPrz    T    C        0      0        2 
  25 chr25_38880093     ZBoe    T    C        0      0        2 
  25 chr25_38880093     ZGre    T    C        0      0        2 
  25 chr25_38880093     ZHar    T    C        1      2        2 
  25 chr25_38880093   Sample    T    C        0      0        2 
  25 chr25_38882383     AAsi    T    C        0      0        2 
  25 chr25_38882383     AKia    T    C        0      0        2 
  25 chr25_38882383     AOna    T    C        0      0        2 
  25 chr25_38882383     ASom    T    C        0      0        2 
  25 chr25_38882383     HCab    T    C        1      2        2 
  25 chr25_38882383     HPrz    T    C        1      2        2 
  25 chr25_38882383     ZBoe    T    C        0      0        2 
  25 chr25_38882383     ZGre    T    C        0      0        2 
  25 chr25_38882383     ZHar    T    C        0      0        2 
  25 chr25_38882383   Sample    T    C        0      0        2 
  25 chr25_38883254     AAsi    C    T        0      0        2 
  25 chr25_38883254     AKia    C    T        0      0        2 
  25 chr25_38883254     AOna    C    T        0      0        2 
  25 chr25_38883254     ASom    C    T        0      0        2 
  25 chr25_38883254     HCab    C    T        0      0        2 
  25 chr25_38883254     HPrz    C    T        0      0        2 
  25 chr25_38883254     ZBoe    C    T        1      2        2 
  25 chr25_38883254     ZGre    C    T        0      0        2 
  25 chr25_38883254     ZHar    C    T        0      0        2 
  25 chr25_38883254   Sample    C    T        0      0        2 
  25 chr25_38891903     AAsi    G    C        0      0        2 
  25 chr25_38891903     AKia    G    C        0      0        2 
  25 chr25_38891903     AOna    G    C        0      0        2 
  25 chr25_38891903     ASom    G    C        0      0        2 
  25 chr25_38891903     HCab    G    C        0      0        2 
  25 chr25_38891903     HPrz    G    C        0      0        2 
  25 chr25_38891903     ZBoe    G    C        0      0        2 
  25 chr25_38891903     ZGre    G    C      0.5      1        2 
  25 chr25_38891903     ZHar    G    C        0      0        2 
  25 chr25_38891903   Sample    G    C        0      0        2 
  25 chr25_38893739     AAsi    T    C        0      0        2 
  25 chr25_38893739     AKia    T    C        0      0        2 
  25 chr25_38893739     AOna    T    C        0      0        2 
  25 chr25_38893739     ASom    T    C        0      0        2 
  25 chr25_38893739     HCab    T    C        1      2        2 
  25 chr25_38893739     HPrz    T    C      0.5      1        2 
  25 chr25_38893739     ZBoe    T    C        0      0        2 
  25 chr25_38893739     ZGre    T    C        0      0        2 
  25 chr25_38893739     ZHar    T    C        0      0        2 
  25 chr25_38893739   Sample    T    C        0      0        2 
  25 chr25_38896335     AAsi    A    G        0      0        2 
  25 chr25_38896335     AKia    A    G        0      0        2 
  25 chr25_38896335     AOna    A    G        0      0        2 
  25 chr25_38896335     ASom    A    G        0      0        2 
  25 chr25_38896335     HCab    A    G        0      0        2 
  25 chr25_38896335     HPrz    A    G        0      0        2 
  25 chr25_38896335     ZBoe    A    G        0      0        2 
  25 chr25_38896335     ZGre    A    G      0.5      1        2 
  25 chr25_38896335     ZHar    A    G        0      0        2 
  25 chr25_38896335   Sample    A    G        0      0        2 
  25 chr25_38896382     AAsi    T    C        0      0        2 
  25 chr25_38896382     AKia    T    C        0      0        2 
  25 chr25_38896382     AOna    T    C        0      0        2 
  25 chr25_38896382     ASom    T    C        0      0        2 
  25 chr25_38896382     HCab    T    C        0      0        2 
  25 chr25_38896382     HPrz    T    C        0      0        2 
  25 chr25_38896382     ZBoe    T    C        0      0        2 
  25 chr25_38896382     ZGre    T    C        0      0        2 
  25 chr25_38896382     ZHar    T    C        1      2        2 
  25 chr25_38896382   Sample    T    C        0      0        2 
  25 chr25_38905132     AAsi    T    C        0      0        2 
  25 chr25_38905132     AKia    T    C        0      0        2 
  25 chr25_38905132     AOna    T    C        0      0        2 
  25 chr25_38905132     ASom    T    C        0      0        2 
  25 chr25_38905132     HCab    T    C        0      0        2 
  25 chr25_38905132     HPrz    T    C        0      0        2 
  25 chr25_38905132     ZBoe    T    C        0      0        2 
  25 chr25_38905132     ZGre    T    C        0      0        2 
  25 chr25_38905132     ZHar    T    C        1      2        2 
  25 chr25_38905132   Sample    T    C        0      0        2 
  25 chr25_38914760     AAsi    A    G        0      0        2 
  25 chr25_38914760     AKia    A    G        1      2        2 
  25 chr25_38914760     AOna    A    G        1      2        2 
  25 chr25_38914760     ASom    A    G        0      0        2 
  25 chr25_38914760     HCab    A    G        0      0        2 
  25 chr25_38914760     HPrz    A    G        0      0        2 
  25 chr25_38914760     ZBoe    A    G        0      0        2 
  25 chr25_38914760     ZGre    A    G        0      0        2 
  25 chr25_38914760     ZHar    A    G        0      0        2 
  25 chr25_38914760   Sample    A    G        0      0        2 
  25 chr25_38917553     AAsi    A    G        0      0        2 
  25 chr25_38917553     AKia    A    G        1      2        2 
  25 chr25_38917553     AOna    A    G        1      2        2 
  25 chr25_38917553     ASom    A    G        0      0        2 
  25 chr25_38917553     HCab    A    G        0      0        2 
  25 chr25_38917553     HPrz    A    G        0      0        2 
  25 chr25_38917553     ZBoe    A    G        0      0        2 
  25 chr25_38917553     ZGre    A    G        0      0        2 
  25 chr25_38917553     ZHar    A    G        0      0        2 
  25 chr25_38917553   Sample    A    G        0      0        2 
  25 chr25_38917804     AAsi    T    G        0      0        2 
  25 chr25_38917804     AKia    T    G        0      0        2 
  25 chr25_38917804     AOna    T    G      0.5      1        2 
  25 chr25_38917804     ASom    T    G        0      0        2 
  25 chr25_38917804     HCab    T    G        0      0        2 
  25 chr25_38917804     HPrz    T    G        0      0        2 
  25 chr25_38917804     ZBoe    T    G        0      0        2 
  25 chr25_38917804     ZGre    T    G        0      0        2 
  25 chr25_38917804     ZHar    T    G        0      0        2 
  25 chr25_38917804   Sample    T    G        0      0        2 
  25 chr25_38921574     AAsi    T    C        0      0        2 
  25 chr25_38921574     AKia    T    C        0      0        2 
  25 chr25_38921574     AOna    T    C        0      0        2 
  25 chr25_38921574     ASom    T    C        0      0        2 
  25 chr25_38921574     HCab    T    C        1      2        2 
  25 chr25_38921574     HPrz    T    C        1      2        2 
  25 chr25_38921574     ZBoe    T    C        0      0        2 
  25 chr25_38921574     ZGre    T    C        0      0        2 
  25 chr25_38921574     ZHar    T    C        0      0        2 
  25 chr25_38921574   Sample    T    C        0      0        2 
  25 chr25_38927128     AAsi    T    C        0      0        2 
  25 chr25_38927128     AKia    T    C        1      2        2 
  25 chr25_38927128     AOna    T    C        1      2        2 
  25 chr25_38927128     ASom    T    C        0      0        2 
  25 chr25_38927128     HCab    T    C        0      0        2 
  25 chr25_38927128     HPrz    T    C        0      0        2 
  25 chr25_38927128     ZBoe    T    C        0      0        2 
  25 chr25_38927128     ZGre    T    C        0      0        2 
  25 chr25_38927128     ZHar    T    C        0      0        2 
  25 chr25_38927128   Sample    T    C        0      0        2 
  25 chr25_38939225     AAsi    C    T        0      0        2 
  25 chr25_38939225     AKia    C    T        0      0        2 
  25 chr25_38939225     AOna    C    T        0      0        2 
  25 chr25_38939225     ASom    C    T        0      0        2 
  25 chr25_38939225     HCab    C    T        1      2        2 
  25 chr25_38939225     HPrz    C    T        1      2        2 
  25 chr25_38939225     ZBoe    C    T        0      0        2 
  25 chr25_38939225     ZGre    C    T        0      0        2 
  25 chr25_38939225     ZHar    C    T        0      0        2 
  25 chr25_38939225   Sample    C    T        0      0        2 
  25 chr25_38944500     AAsi    T    C        0      0        2 
  25 chr25_38944500     AKia    T    C        0      0        2 
  25 chr25_38944500     AOna    T    C        0      0        2 
  25 chr25_38944500     ASom    T    C        0      0        2 
  25 chr25_38944500     HCab    T    C        0      0        2 
  25 chr25_38944500     HPrz    T    C        0      0        2 
  25 chr25_38944500     ZBoe    T    C      0.5      1        2 
  25 chr25_38944500     ZGre    T    C        0      0        2 
  25 chr25_38944500     ZHar    T    C        0      0        2 
  25 chr25_38944500   Sample    T    C        0      0        2 
  25 chr25_38945922     AAsi    T    C        0      0        2 
  25 chr25_38945922     AKia    T    C        0      0        2 
  25 chr25_38945922     AOna    T    C        1      2        2 
  25 chr25_38945922     ASom    T    C        0      0        2 
  25 chr25_38945922     HCab    T    C        0      0        2 
  25 chr25_38945922     HPrz    T    C        0      0        2 
  25 chr25_38945922     ZBoe    T    C        0      0        2 
  25 chr25_38945922     ZGre    T    C        0      0        2 
  25 chr25_38945922     ZHar    T    C        0      0        2 
  25 chr25_38945922   Sample    T    C        0      0        2 
  25 chr25_38946145     AAsi    T    C        0      0        2 
  25 chr25_38946145     AKia    T    C        0      0        2 
  25 chr25_38946145     AOna    T    C        0      0        2 
  25 chr25_38946145     ASom    T    C        0      0        2 
  25 chr25_38946145     HCab    T    C        0      0        2 
  25 chr25_38946145     HPrz    T    C        0      0        2 
  25 chr25_38946145     ZBoe    T    C      0.5      1        2 
  25 chr25_38946145     ZGre    T    C        0      0        2 
  25 chr25_38946145     ZHar    T    C        0      0        2 
  25 chr25_38946145   Sample    T    C        0      0        2 
  25 chr25_38948025     AAsi    A    G        0      0        2 
  25 chr25_38948025     AKia    A    G        0      0        2 
  25 chr25_38948025     AOna    A    G        0      0        2 
  25 chr25_38948025     ASom    A    G        0      0        2 
  25 chr25_38948025     HCab    A    G        0      0        2 
  25 chr25_38948025     HPrz    A    G        0      0        2 
  25 chr25_38948025     ZBoe    A    G        0      0        2 
  25 chr25_38948025     ZGre    A    G        0      0        2 
  25 chr25_38948025     ZHar    A    G        1      2        2 
  25 chr25_38948025   Sample    A    G        0      0        2 
  25 chr25_38954814     AAsi    T    A        0      0        2 
  25 chr25_38954814     AKia    T    A        0      0        2 
  25 chr25_38954814     AOna    T    A        0      0        2 
  25 chr25_38954814     ASom    T    A        0      0        2 
  25 chr25_38954814     HCab    T    A        0      0        2 
  25 chr25_38954814     HPrz    T    A        0      0        2 
  25 chr25_38954814     ZBoe    T    A        0      0        2 
  25 chr25_38954814     ZGre    T    A        0      0        2 
  25 chr25_38954814     ZHar    T    A        1      2        2 
  25 chr25_38954814   Sample    T    A        0      0        2 
  25 chr25_38957317     AAsi    T    C        0      0        2 
  25 chr25_38957317     AKia    T    C        0      0        2 
  25 chr25_38957317     AOna    T    C        0      0        2 
  25 chr25_38957317     ASom    T    C        0      0        2 
  25 chr25_38957317     HCab    T    C        0      0        2 
  25 chr25_38957317     HPrz    T    C        0      0        2 
  25 chr25_38957317     ZBoe    T    C        0      0        2 
  25 chr25_38957317     ZGre    T    C        0      0        2 
  25 chr25_38957317     ZHar    T    C      0.5      1        2 
  25 chr25_38957317   Sample    T    C        0      0        2 
  25 chr25_38973556     AAsi    A    T        1      2        2 
  25 chr25_38973556     AKia    A    T        0      0        2 
  25 chr25_38973556     AOna    A    T        0      0        2 
  25 chr25_38973556     ASom    A    T        0      0        2 
  25 chr25_38973556     HCab    A    T        0      0        2 
  25 chr25_38973556     HPrz    A    T        0      0        2 
  25 chr25_38973556     ZBoe    A    T        0      0        2 
  25 chr25_38973556     ZGre    A    T        0      0        2 
  25 chr25_38973556     ZHar    A    T        0      0        2 
  25 chr25_38973556   Sample    A    T        1      2        2 
  25 chr25_38981019     AAsi    A    G        0      0        2 
  25 chr25_38981019     AKia    A    G        0      0        2 
  25 chr25_38981019     AOna    A    G        0      0        2 
  25 chr25_38981019     ASom    A    G        0      0        2 
  25 chr25_38981019     HCab    A    G        1      2        2 
  25 chr25_38981019     HPrz    A    G        1      2        2 
  25 chr25_38981019     ZBoe    A    G        0      0        2 
  25 chr25_38981019     ZGre    A    G        0      0        2 
  25 chr25_38981019     ZHar    A    G        0      0        2 
  25 chr25_38981019   Sample    A    G        0      0        2 
  25 chr25_38983704     AAsi    A    G        0      0        2 
  25 chr25_38983704     AKia    A    G        0      0        2 
  25 chr25_38983704     AOna    A    G        0      0        2 
  25 chr25_38983704     ASom    A    G        0      0        2 
  25 chr25_38983704     HCab    A    G        1      2        2 
  25 chr25_38983704     HPrz    A    G        1      2        2 
  25 chr25_38983704     ZBoe    A    G        0      0        2 
  25 chr25_38983704     ZGre    A    G        0      0        2 
  25 chr25_38983704     ZHar    A    G        0      0        2 
  25 chr25_38983704   Sample    A    G        0      0        2 
  25 chr25_38993166     AAsi    C    G        0      0        2 
  25 chr25_38993166     AKia    C    G        0      0        2 
  25 chr25_38993166     AOna    C    G        0      0        2 
  25 chr25_38993166     ASom    C    G        0      0        2 
  25 chr25_38993166     HCab    C    G        0      0        2 
  25 chr25_38993166     HPrz    C    G        0      0        2 
  25 chr25_38993166     ZBoe    C    G      0.5      1        2 
  25 chr25_38993166     ZGre    C    G        0      0        2 
  25 chr25_38993166     ZHar    C    G        0      0        2 
  25 chr25_38993166   Sample    C    G        0      0        2 
  25 chr25_38994611     AAsi    A    C        0      0        2 
  25 chr25_38994611     AKia    A    C        0      0        2 
  25 chr25_38994611     AOna    A    C        0      0        2 
  25 chr25_38994611     ASom    A    C        0      0        2 
  25 chr25_38994611     HCab    A    C        1      2        2 
  25 chr25_38994611     HPrz    A    C        1      2        2 
  25 chr25_38994611     ZBoe    A    C        0      0        2 
  25 chr25_38994611     ZGre    A    C        0      0        2 
  25 chr25_38994611     ZHar    A    C        0      0        2 
  25 chr25_38994611   Sample    A    C        0      0        2 
  25 chr25_39000301     AAsi    C    T        0      0        2 
  25 chr25_39000301     AKia    C    T        0      0        2 
  25 chr25_39000301     AOna    C    T        0      0        2 
  25 chr25_39000301     ASom    C    T        0      0        2 
  25 chr25_39000301     HCab    C    T        1      2        2 
  25 chr25_39000301     HPrz    C    T        1      2        2 
  25 chr25_39000301     ZBoe    C    T        0      0        2 
  25 chr25_39000301     ZGre    C    T        0      0        2 
  25 chr25_39000301     ZHar    C    T        0      0        2 
  25 chr25_39000301   Sample    C    T        0      0        2 
  25 chr25_39007929     AAsi    A    G        0      0        2 
  25 chr25_39007929     AKia    A    G        0      0        2 
  25 chr25_39007929     AOna    A    G      0.5      1        2 
  25 chr25_39007929     ASom    A    G        0      0        2 
  25 chr25_39007929     HCab    A    G        0      0        2 
  25 chr25_39007929     HPrz    A    G        0      0        2 
  25 chr25_39007929     ZBoe    A    G        0      0        2 
  25 chr25_39007929     ZGre    A    G        0      0        2 
  25 chr25_39007929     ZHar    A    G        0      0        2 
  25 chr25_39007929   Sample    A    G        0      0        2 
  25 chr25_39008723     AAsi    T    C        0      0        2 
  25 chr25_39008723     AKia    T    C        0      0        2 
  25 chr25_39008723     AOna    T    C        0      0        2 
  25 chr25_39008723     ASom    T    C        0      0        2 
  25 chr25_39008723     HCab    T    C        0      0        2 
  25 chr25_39008723     HPrz    T    C        0      0        2 
  25 chr25_39008723     ZBoe    T    C      0.5      1        2 
  25 chr25_39008723     ZGre    T    C        0      0        2 
  25 chr25_39008723     ZHar    T    C        0      0        2 
  25 chr25_39008723   Sample    T    C        0      0        2 
  25 chr25_39010163     AAsi    G    A        0      0        2 
  25 chr25_39010163     AKia    G    A        0      0        2 
  25 chr25_39010163     AOna    G    A        0      0        2 
  25 chr25_39010163     ASom    G    A        0      0        2 
  25 chr25_39010163     HCab    G    A        0      0        2 
  25 chr25_39010163     HPrz    G    A        0      0        2 
  25 chr25_39010163     ZBoe    G    A      0.5      1        2 
  25 chr25_39010163     ZGre    G    A        0      0        2 
  25 chr25_39010163     ZHar    G    A        0      0        2 
  25 chr25_39010163   Sample    G    A        0      0        2 
  25 chr25_39014086     AAsi    C    T        0      0        2 
  25 chr25_39014086     AKia    C    T        0      0        2 
  25 chr25_39014086     AOna    C    T        0      0        2 
  25 chr25_39014086     ASom    C    T        0      0        2 
  25 chr25_39014086     HCab    C    T        1      2        2 
  25 chr25_39014086     HPrz    C    T        1      2        2 
  25 chr25_39014086     ZBoe    C    T        0      0        2 
  25 chr25_39014086     ZGre    C    T        0      0        2 
  25 chr25_39014086     ZHar    C    T        0      0        2 
  25 chr25_39014086   Sample    C    T        0      0        2 
  25 chr25_39019372     AAsi    T    C        0      0        2 
  25 chr25_39019372     AKia    T    C        0      0        2 
  25 chr25_39019372     AOna    T    C        0      0        2 
  25 chr25_39019372     ASom    T    C        0      0        2 
  25 chr25_39019372     HCab    T    C        0      0        2 
  25 chr25_39019372     HPrz    T    C        0      0        2 
  25 chr25_39019372     ZBoe    T    C        0      0        2 
  25 chr25_39019372     ZGre    T    C      0.5      1        2 
  25 chr25_39019372     ZHar    T    C        0      0        2 
  25 chr25_39019372   Sample    T    C        0      0        2 
  25 chr25_39023824     AAsi    C    T        1      2        2 
  25 chr25_39023824     AKia    C    T        0      0        2 
  25 chr25_39023824     AOna    C    T        0      0        2 
  25 chr25_39023824     ASom    C    T        1      2        2 
  25 chr25_39023824     HCab    C    T        0      0        2 
  25 chr25_39023824     HPrz    C    T        0      0        2 
  25 chr25_39023824     ZBoe    C    T        0      0        2 
  25 chr25_39023824     ZGre    C    T        0      0        2 
  25 chr25_39023824     ZHar    C    T        0      0        2 
  25 chr25_39023824   Sample    C    T        1      2        2 
  25 chr25_39025588     AAsi    A    G        0      0        2 
  25 chr25_39025588     AKia    A    G        0      0        2 
  25 chr25_39025588     AOna    A    G        0      0        2 
  25 chr25_39025588     ASom    A    G        0      0        2 
  25 chr25_39025588     HCab    A    G        1      2        2 
  25 chr25_39025588     HPrz    A    G        1      2        2 
  25 chr25_39025588     ZBoe    A    G        0      0        2 
  25 chr25_39025588     ZGre    A    G        0      0        2 
  25 chr25_39025588     ZHar    A    G        0      0        2 
  25 chr25_39025588   Sample    A    G        0      0        2 
  25 chr25_39025712     AAsi    G    T        0      0        2 
  25 chr25_39025712     AKia    G    T      0.5      1        2 
  25 chr25_39025712     AOna    G    T        0      0        2 
  25 chr25_39025712     ASom    G    T        0      0        2 
  25 chr25_39025712     HCab    G    T        0      0        2 
  25 chr25_39025712     HPrz    G    T        0      0        2 
  25 chr25_39025712     ZBoe    G    T        0      0        2 
  25 chr25_39025712     ZGre    G    T        0      0        2 
  25 chr25_39025712     ZHar    G    T        0      0        2 
  25 chr25_39025712   Sample    G    T        0      0        2 
  25 chr25_39029059     AAsi    T    C        0      0        2 
  25 chr25_39029059     AKia    T    C        0      0        2 
  25 chr25_39029059     AOna    T    C      0.5      1        2 
  25 chr25_39029059     ASom    T    C        0      0        2 
  25 chr25_39029059     HCab    T    C        0      0        2 
  25 chr25_39029059     HPrz    T    C        0      0        2 
  25 chr25_39029059     ZBoe    T    C        0      0        2 
  25 chr25_39029059     ZGre    T    C        0      0        2 
  25 chr25_39029059     ZHar    T    C        0      0        2 
  25 chr25_39029059   Sample    T    C        0      0        2 
  25 chr25_39031207     AAsi    A    G        0      0        2 
  25 chr25_39031207     AKia    A    G        0      0        2 
  25 chr25_39031207     AOna    A    G      0.5      1        2 
  25 chr25_39031207     ASom    A    G        0      0        2 
  25 chr25_39031207     HCab    A    G        0      0        2 
  25 chr25_39031207     HPrz    A    G        0      0        2 
  25 chr25_39031207     ZBoe    A    G        0      0        2 
  25 chr25_39031207     ZGre    A    G        0      0        2 
  25 chr25_39031207     ZHar    A    G        0      0        2 
  25 chr25_39031207   Sample    A    G        0      0        2 
  25 chr25_39032404     AAsi    T    C        0      0        2 
  25 chr25_39032404     AKia    T    C        0      0        2 
  25 chr25_39032404     AOna    T    C        0      0        2 
  25 chr25_39032404     ASom    T    C        0      0        2 
  25 chr25_39032404     HCab    T    C        1      2        2 
  25 chr25_39032404     HPrz    T    C        1      2        2 
  25 chr25_39032404     ZBoe    T    C        0      0        2 
  25 chr25_39032404     ZGre    T    C        0      0        2 
  25 chr25_39032404     ZHar    T    C        0      0        2 
  25 chr25_39032404   Sample    T    C        0      0        2 
  25 chr25_39038069     AAsi    C    A        0      0        2 
  25 chr25_39038069     AKia    C    A        0      0        2 
  25 chr25_39038069     AOna    C    A        0      0        2 
  25 chr25_39038069     ASom    C    A        0      0        2 
  25 chr25_39038069     HCab    C    A        0      0        2 
  25 chr25_39038069     HPrz    C    A        0      0        2 
  25 chr25_39038069     ZBoe    C    A        0      0        2 
  25 chr25_39038069     ZGre    C    A        0      0        2 
  25 chr25_39038069     ZHar    C    A        1      2        2 
  25 chr25_39038069   Sample    C    A        0      0        2 
  25 chr25_39038358     AAsi    A    G        0      0        2 
  25 chr25_39038358     AKia    A    G        0      0        2 
  25 chr25_39038358     AOna    A    G        0      0        2 
  25 chr25_39038358     ASom    A    G        0      0        2 
  25 chr25_39038358     HCab    A    G        0      0        2 
  25 chr25_39038358     HPrz    A    G        0      0        2 
  25 chr25_39038358     ZBoe    A    G        1      2        2 
  25 chr25_39038358     ZGre    A    G        0      0        2 
  25 chr25_39038358     ZHar    A    G        0      0        2 
  25 chr25_39038358   Sample    A    G        0      0        2 
  25 chr25_39053405     AAsi    A    G        0      0        2 
  25 chr25_39053405     AKia    A    G        0      0        2 
  25 chr25_39053405     AOna    A    G        0      0        2 
  25 chr25_39053405     ASom    A    G        0      0        2 
  25 chr25_39053405     HCab    A    G        0      0        2 
  25 chr25_39053405     HPrz    A    G        0      0        2 
  25 chr25_39053405     ZBoe    A    G        0      0        2 
  25 chr25_39053405     ZGre    A    G        0      0        2 
  25 chr25_39053405     ZHar    A    G        1      2        2 
  25 chr25_39053405   Sample    A    G        0      0        2 
  25 chr25_39057291     AAsi    T    A        0      0        2 
  25 chr25_39057291     AKia    T    A        0      0        2 
  25 chr25_39057291     AOna    T    A        0      0        2 
  25 chr25_39057291     ASom    T    A        0      0        2 
  25 chr25_39057291     HCab    T    A        0      0        2 
  25 chr25_39057291     HPrz    T    A        0      0        2 
  25 chr25_39057291     ZBoe    T    A        1      2        2 
  25 chr25_39057291     ZGre    T    A        1      2        2 
  25 chr25_39057291     ZHar    T    A        0      0        2 
  25 chr25_39057291   Sample    T    A        0      0        2 
  25 chr25_39061285     AAsi    A    G        0      0        2 
  25 chr25_39061285     AKia    A    G        0      0        2 
  25 chr25_39061285     AOna    A    G        0      0        2 
  25 chr25_39061285     ASom    A    G        0      0        2 
  25 chr25_39061285     HCab    A    G        0      0        2 
  25 chr25_39061285     HPrz    A    G        0      0        2 
  25 chr25_39061285     ZBoe    A    G      0.5      1        2 
  25 chr25_39061285     ZGre    A    G        0      0        2 
  25 chr25_39061285     ZHar    A    G        0      0        2 
  25 chr25_39061285   Sample    A    G        0      0        2 
  25 chr25_39062475     AAsi    A    G        0      0        2 
  25 chr25_39062475     AKia    A    G        0      0        2 
  25 chr25_39062475     AOna    A    G      0.5      1        2 
  25 chr25_39062475     ASom    A    G        0      0        2 
  25 chr25_39062475     HCab    A    G        0      0        2 
  25 chr25_39062475     HPrz    A    G        0      0        2 
  25 chr25_39062475     ZBoe    A    G        0      0        2 
  25 chr25_39062475     ZGre    A    G        0      0        2 
  25 chr25_39062475     ZHar    A    G        0      0        2 
  25 chr25_39062475   Sample    A    G        0      0        2 
  25 chr25_39076012     AAsi    T    C        0      0        2 
  25 chr25_39076012     AKia    T    C        0      0        2 
  25 chr25_39076012     AOna    T    C        0      0        2 
  25 chr25_39076012     ASom    T    C        0      0        2 
  25 chr25_39076012     HCab    T    C        1      2        2 
  25 chr25_39076012     HPrz    T    C        1      2        2 
  25 chr25_39076012     ZBoe    T    C        0      0        2 
  25 chr25_39076012     ZGre    T    C        0      0        2 
  25 chr25_39076012     ZHar    T    C        0      0        2 
  25 chr25_39076012   Sample    T    C        0      0        2 
  25 chr25_39082101     AAsi    A    G        0      0        2 
  25 chr25_39082101     AKia    A    G        0      0        2 
  25 chr25_39082101     AOna    A    G        0      0        2 
  25 chr25_39082101     ASom    A    G        0      0        2 
  25 chr25_39082101     HCab    A    G        0      0        2 
  25 chr25_39082101     HPrz    A    G        0      0        2 
  25 chr25_39082101     ZBoe    A    G        0      0        2 
  25 chr25_39082101     ZGre    A    G        1      2        2 
  25 chr25_39082101     ZHar    A    G        0      0        2 
  25 chr25_39082101   Sample    A    G        0      0        2 
  25 chr25_39098837     AAsi    A    C        0      0        2 
  25 chr25_39098837     AKia    A    C        1      2        2 
  25 chr25_39098837     AOna    A    C        1      2        2 
  25 chr25_39098837     ASom    A    C        0      0        2 
  25 chr25_39098837     HCab    A    C        0      0        2 
  25 chr25_39098837     HPrz    A    C        0      0        2 
  25 chr25_39098837     ZBoe    A    C        0      0        2 
  25 chr25_39098837     ZGre    A    C        0      0        2 
  25 chr25_39098837     ZHar    A    C        0      0        2 
  25 chr25_39098837   Sample    A    C        0      0        2 
  25 chr25_39104162     AAsi    A    G        0      0        2 
  25 chr25_39104162     AKia    A    G        0      0        2 
  25 chr25_39104162     AOna    A    G        0      0        2 
  25 chr25_39104162     ASom    A    G        0      0        2 
  25 chr25_39104162     HCab    A    G        1      2        2 
  25 chr25_39104162     HPrz    A    G        1      2        2 
  25 chr25_39104162     ZBoe    A    G        0      0        2 
  25 chr25_39104162     ZGre    A    G        0      0        2 
  25 chr25_39104162     ZHar    A    G        0      0        2 
  25 chr25_39104162   Sample    A    G        0      0        2 
  25 chr25_39105409     AAsi    A    C        0      0        2 
  25 chr25_39105409     AKia    A    C        1      2        2 
  25 chr25_39105409     AOna    A    C        1      2        2 
  25 chr25_39105409     ASom    A    C        0      0        2 
  25 chr25_39105409     HCab    A    C        0      0        2 
  25 chr25_39105409     HPrz    A    C        0      0        2 
  25 chr25_39105409     ZBoe    A    C        0      0        2 
  25 chr25_39105409     ZGre    A    C        0      0        2 
  25 chr25_39105409     ZHar    A    C        0      0        2 
  25 chr25_39105409   Sample    A    C        0      0        2 
  25 chr25_39106441     AAsi    T    C        0      0        2 
  25 chr25_39106441     AKia    T    C        0      0        2 
  25 chr25_39106441     AOna    T    C        0      0        2 
  25 chr25_39106441     ASom    T    C        0      0        2 
  25 chr25_39106441     HCab    T    C        1      2        2 
  25 chr25_39106441     HPrz    T    C        1      2        2 
  25 chr25_39106441     ZBoe    T    C        0      0        2 
  25 chr25_39106441     ZGre    T    C        0      0        2 
  25 chr25_39106441     ZHar    T    C        0      0        2 
  25 chr25_39106441   Sample    T    C        0      0        2 
  25 chr25_39109526     AAsi    G    A        0      0        2 
  25 chr25_39109526     AKia    G    A        0      0        2 
  25 chr25_39109526     AOna    G    A        0      0        2 
  25 chr25_39109526     ASom    G    A        0      0        2 
  25 chr25_39109526     HCab    G    A        1      2        2 
  25 chr25_39109526     HPrz    G    A        1      2        2 
  25 chr25_39109526     ZBoe    G    A        0      0        2 
  25 chr25_39109526     ZGre    G    A        0      0        2 
  25 chr25_39109526     ZHar    G    A        0      0        2 
  25 chr25_39109526   Sample    G    A        0      0        2 
  25 chr25_39115957     AAsi    T    C        0      0        2 
  25 chr25_39115957     AKia    T    C        1      2        2 
  25 chr25_39115957     AOna    T    C        1      2        2 
  25 chr25_39115957     ASom    T    C        0      0        2 
  25 chr25_39115957     HCab    T    C        0      0        2 
  25 chr25_39115957     HPrz    T    C        0      0        2 
  25 chr25_39115957     ZBoe    T    C        0      0        2 
  25 chr25_39115957     ZGre    T    C        0      0        2 
  25 chr25_39115957     ZHar    T    C        0      0        2 
  25 chr25_39115957   Sample    T    C        0      0        2 
  25 chr25_39116785     AAsi    C    A        0      0        2 
  25 chr25_39116785     AKia    C    A        0      0        2 
  25 chr25_39116785     AOna    C    A        0      0        2 
  25 chr25_39116785     ASom    C    A        0      0        2 
  25 chr25_39116785     HCab    C    A        0      0        2 
  25 chr25_39116785     HPrz    C    A        0      0        2 
  25 chr25_39116785     ZBoe    C    A      0.5      1        2 
  25 chr25_39116785     ZGre    C    A        0      0        2 
  25 chr25_39116785     ZHar    C    A        0      0        2 
  25 chr25_39116785   Sample    C    A        0      0        2 
  25 chr25_39118656     AAsi    G    A        0      0        2 
  25 chr25_39118656     AKia    G    A        0      0        2 
  25 chr25_39118656     AOna    G    A        0      0        2 
  25 chr25_39118656     ASom    G    A        0      0        2 
  25 chr25_39118656     HCab    G    A        0      0        2 
  25 chr25_39118656     HPrz    G    A        0      0        2 
  25 chr25_39118656     ZBoe    G    A        1      2        2 
  25 chr25_39118656     ZGre    G    A        0      0        2 
  25 chr25_39118656     ZHar    G    A        0      0        2 
  25 chr25_39118656   Sample    G    A        0      0        2 
  25 chr25_39118815     AAsi    C    T        0      0        2 
  25 chr25_39118815     AKia    C    T        0      0        2 
  25 chr25_39118815     AOna    C    T        0      0        2 
  25 chr25_39118815     ASom    C    T        0      0        2 
  25 chr25_39118815     HCab    C    T        0      0        2 
  25 chr25_39118815     HPrz    C    T        0      0        2 
  25 chr25_39118815     ZBoe    C    T        0      0        2 
  25 chr25_39118815     ZGre    C    T        0      0        2 
  25 chr25_39118815     ZHar    C    T      0.5      1        2 
  25 chr25_39118815   Sample    C    T        0      0        2 
  25 chr25_39119276     AAsi    A    T        0      0        2 
  25 chr25_39119276     AKia    A    T        0      0        2 
  25 chr25_39119276     AOna    A    T        0      0        2 
  25 chr25_39119276     ASom    A    T        0      0        2 
  25 chr25_39119276     HCab    A    T        0      0        2 
  25 chr25_39119276     HPrz    A    T        0      0        2 
  25 chr25_39119276     ZBoe    A    T        1      2        2 
  25 chr25_39119276     ZGre    A    T        0      0        2 
  25 chr25_39119276     ZHar    A    T        0      0        2 
  25 chr25_39119276   Sample    A    T        0      0        2 
  25 chr25_39122338     AAsi    G    A        0      0        2 
  25 chr25_39122338     AKia    G    A        0      0        2 
  25 chr25_39122338     AOna    G    A        0      0        2 
  25 chr25_39122338     ASom    G    A        0      0        2 
  25 chr25_39122338     HCab    G    A        1      2        2 
  25 chr25_39122338     HPrz    G    A        1      2        2 
  25 chr25_39122338     ZBoe    G    A        0      0        2 
  25 chr25_39122338     ZGre    G    A        0      0        2 
  25 chr25_39122338     ZHar    G    A        0      0        2 
  25 chr25_39122338   Sample    G    A        0      0        2 
  25 chr25_39126636     AAsi    G    C        0      0        2 
  25 chr25_39126636     AKia    G    C        0      0        2 
  25 chr25_39126636     AOna    G    C        0      0        2 
  25 chr25_39126636     ASom    G    C        1      2        2 
  25 chr25_39126636     HCab    G    C        0      0        2 
  25 chr25_39126636     HPrz    G    C        0      0        2 
  25 chr25_39126636     ZBoe    G    C        0      0        2 
  25 chr25_39126636     ZGre    G    C        0      0        2 
  25 chr25_39126636     ZHar    G    C        0      0        2 
  25 chr25_39126636   Sample    G    C        0      0        2 
  25 chr25_39135383     AAsi    G    T        0      0        2 
  25 chr25_39135383     AKia    G    T        0      0        2 
  25 chr25_39135383     AOna    G    T        0      0        2 
  25 chr25_39135383     ASom    G    T        0      0        2 
  25 chr25_39135383     HCab    G    T        0      0        2 
  25 chr25_39135383     HPrz    G    T        0      0        2 
  25 chr25_39135383     ZBoe    G    T        0      0        2 
  25 chr25_39135383     ZGre    G    T        0      0        2 
  25 chr25_39135383     ZHar    G    T        1      2        2 
  25 chr25_39135383   Sample    G    T        0      0        2 
  25 chr25_39146873     AAsi    T    C        0      0        2 
  25 chr25_39146873     AKia    T    C        0      0        2 
  25 chr25_39146873     AOna    T    C        0      0        2 
  25 chr25_39146873     ASom    T    C        0      0        2 
  25 chr25_39146873     HCab    T    C        0      0        2 
  25 chr25_39146873     HPrz    T    C        0      0        2 
  25 chr25_39146873     ZBoe    T    C      0.5      1        2 
  25 chr25_39146873     ZGre    T    C        0      0        2 
  25 chr25_39146873     ZHar    T    C        0      0        2 
  25 chr25_39146873   Sample    T    C        0      0        2 
  25 chr25_39169901     AAsi    G    C      0.5      1        2 
  25 chr25_39169901     AKia    G    C        0      0        2 
  25 chr25_39169901     AOna    G    C        0      0        2 
  25 chr25_39169901     ASom    G    C        0      0        2 
  25 chr25_39169901     HCab    G    C        0      0        2 
  25 chr25_39169901     HPrz    G    C        0      0        2 
  25 chr25_39169901     ZBoe    G    C        0      0        2 
  25 chr25_39169901     ZGre    G    C        0      0        2 
  25 chr25_39169901     ZHar    G    C        0      0        2 
  25 chr25_39169901   Sample    G    C        1      2        2 
  25 chr25_39180319     AAsi    T    C        0      0        2 
  25 chr25_39180319     AKia    T    C        0      0        2 
  25 chr25_39180319     AOna    T    C        0      0        2 
  25 chr25_39180319     ASom    T    C        0      0        2 
  25 chr25_39180319     HCab    T    C        0      0        2 
  25 chr25_39180319     HPrz    T    C        0      0        2 
  25 chr25_39180319     ZBoe    T    C        1      2        2 
  25 chr25_39180319     ZGre    T    C        0      0        2 
  25 chr25_39180319     ZHar    T    C        0      0        2 
  25 chr25_39180319   Sample    T    C        0      0        2 
  25 chr25_39180984     AAsi    G    C        0      0        2 
  25 chr25_39180984     AKia    G    C        0      0        2 
  25 chr25_39180984     AOna    G    C        0      0        2 
  25 chr25_39180984     ASom    G    C        0      0        2 
  25 chr25_39180984     HCab    G    C        0      0        2 
  25 chr25_39180984     HPrz    G    C      0.5      1        2 
  25 chr25_39180984     ZBoe    G    C        0      0        2 
  25 chr25_39180984     ZGre    G    C        0      0        2 
  25 chr25_39180984     ZHar    G    C        0      0        2 
  25 chr25_39180984   Sample    G    C        0      0        2 
  25 chr25_39188378     AAsi    A    G        0      0        2 
  25 chr25_39188378     AKia    A    G        0      0        2 
  25 chr25_39188378     AOna    A    G        0      0        2 
  25 chr25_39188378     ASom    A    G        0      0        2 
  25 chr25_39188378     HCab    A    G        0      0        2 
  25 chr25_39188378     HPrz    A    G        0      0        2 
  25 chr25_39188378     ZBoe    A    G        0      0        2 
  25 chr25_39188378     ZGre    A    G        0      0        2 
  25 chr25_39188378     ZHar    A    G        1      2        2 
  25 chr25_39188378   Sample    A    G        0      0        2 
  25 chr25_39190600     AAsi    G    A        0      0        2 
  25 chr25_39190600     AKia    G    A        1      2        2 
  25 chr25_39190600     AOna    G    A        0      0        2 
  25 chr25_39190600     ASom    G    A        0      0        2 
  25 chr25_39190600     HCab    G    A        0      0        2 
  25 chr25_39190600     HPrz    G    A        0      0        2 
  25 chr25_39190600     ZBoe    G    A        0      0        2 
  25 chr25_39190600     ZGre    G    A        0      0        2 
  25 chr25_39190600     ZHar    G    A        0      0        2 
  25 chr25_39190600   Sample    G    A        0      0        2 
  25 chr25_39194993     AAsi    T    G        0      0        2 
  25 chr25_39194993     AKia    T    G        0      0        2 
  25 chr25_39194993     AOna    T    G        0      0        2 
  25 chr25_39194993     ASom    T    G        0      0        2 
  25 chr25_39194993     HCab    T    G        1      2        2 
  25 chr25_39194993     HPrz    T    G        1      2        2 
  25 chr25_39194993     ZBoe    T    G        0      0        2 
  25 chr25_39194993     ZGre    T    G        0      0        2 
  25 chr25_39194993     ZHar    T    G        0      0        2 
  25 chr25_39194993   Sample    T    G        0      0        2 
  25 chr25_39200948     AAsi    T    C        0      0        2 
  25 chr25_39200948     AKia    T    C        0      0        2 
  25 chr25_39200948     AOna    T    C        0      0        2 
  25 chr25_39200948     ASom    T    C        0      0        2 
  25 chr25_39200948     HCab    T    C        1      2        2 
  25 chr25_39200948     HPrz    T    C        1      2        2 
  25 chr25_39200948     ZBoe    T    C        0      0        2 
  25 chr25_39200948     ZGre    T    C        0      0        2 
  25 chr25_39200948     ZHar    T    C        0      0        2 
  25 chr25_39200948   Sample    T    C        0      0        2 
  25 chr25_39204062     AAsi    C    G        0      0        2 
  25 chr25_39204062     AKia    C    G      0.5      1        2 
  25 chr25_39204062     AOna    C    G        0      0        2 
  25 chr25_39204062     ASom    C    G        0      0        2 
  25 chr25_39204062     HCab    C    G        0      0        2 
  25 chr25_39204062     HPrz    C    G        0      0        2 
  25 chr25_39204062     ZBoe    C    G        0      0        2 
  25 chr25_39204062     ZGre    C    G        0      0        2 
  25 chr25_39204062     ZHar    C    G        0      0        2 
  25 chr25_39204062   Sample    C    G        0      0        2 
  25 chr25_39204586     AAsi    G    C        0      0        2 
  25 chr25_39204586     AKia    G    C        0      0        2 
  25 chr25_39204586     AOna    G    C      0.5      1        2 
  25 chr25_39204586     ASom    G    C        0      0        2 
  25 chr25_39204586     HCab    G    C        0      0        2 
  25 chr25_39204586     HPrz    G    C        0      0        2 
  25 chr25_39204586     ZBoe    G    C        0      0        2 
  25 chr25_39204586     ZGre    G    C        0      0        2 
  25 chr25_39204586     ZHar    G    C        0      0        2 
  25 chr25_39204586   Sample    G    C        0      0        2 
  25 chr25_39206519     AAsi    T    C        0      0        2 
  25 chr25_39206519     AKia    T    C        0      0        2 
  25 chr25_39206519     AOna    T    C        0      0        2 
  25 chr25_39206519     ASom    T    C        0      0        2 
  25 chr25_39206519     HCab    T    C      0.5      1        2 
  25 chr25_39206519     HPrz    T    C        0      0        2 
  25 chr25_39206519     ZBoe    T    C        0      0        2 
  25 chr25_39206519     ZGre    T    C        0      0        2 
  25 chr25_39206519     ZHar    T    C        0      0        2 
  25 chr25_39206519   Sample    T    C        0      0        2 
  25 chr25_39206745     AAsi    A    G        0      0        2 
  25 chr25_39206745     AKia    A    G        0      0        2 
  25 chr25_39206745     AOna    A    G        0      0        2 
  25 chr25_39206745     ASom    A    G        0      0        2 
  25 chr25_39206745     HCab    A    G        1      2        2 
  25 chr25_39206745     HPrz    A    G        1      2        2 
  25 chr25_39206745     ZBoe    A    G        0      0        2 
  25 chr25_39206745     ZGre    A    G        0      0        2 
  25 chr25_39206745     ZHar    A    G        0      0        2 
  25 chr25_39206745   Sample    A    G        0      0        2 
  25 chr25_39206774     AAsi    G    C        1      2        2 
  25 chr25_39206774     AKia    G    C        0      0        2 
  25 chr25_39206774     AOna    G    C        0      0        2 
  25 chr25_39206774     ASom    G    C        1      2        2 
  25 chr25_39206774     HCab    G    C        0      0        2 
  25 chr25_39206774     HPrz    G    C        0      0        2 
  25 chr25_39206774     ZBoe    G    C        0      0        2 
  25 chr25_39206774     ZGre    G    C        0      0        2 
  25 chr25_39206774     ZHar    G    C        0      0        2 
  25 chr25_39206774   Sample    G    C        1      2        2 
  25 chr25_39209925     AAsi    A    C        0      0        2 
  25 chr25_39209925     AKia    A    C        0      0        2 
  25 chr25_39209925     AOna    A    C        0      0        2 
  25 chr25_39209925     ASom    A    C        0      0        2 
  25 chr25_39209925     HCab    A    C        0      0        2 
  25 chr25_39209925     HPrz    A    C        0      0        2 
  25 chr25_39209925     ZBoe    A    C      0.5      1        2 
  25 chr25_39209925     ZGre    A    C        0      0        2 
  25 chr25_39209925     ZHar    A    C        0      0        2 
  25 chr25_39209925   Sample    A    C        0      0        2 
  25 chr25_39212024     AAsi    C    G        0      0        2 
  25 chr25_39212024     AKia    C    G        0      0        2 
  25 chr25_39212024     AOna    C    G        0      0        2 
  25 chr25_39212024     ASom    C    G        0      0        2 
  25 chr25_39212024     HCab    C    G        0      0        2 
  25 chr25_39212024     HPrz    C    G        0      0        2 
  25 chr25_39212024     ZBoe    C    G        0      0        2 
  25 chr25_39212024     ZGre    C    G        1      2        2 
  25 chr25_39212024     ZHar    C    G        0      0        2 
  25 chr25_39212024   Sample    C    G        0      0        2 
  25 chr25_39213769     AAsi    T    C        0      0        2 
  25 chr25_39213769     AKia    T    C        0      0        2 
  25 chr25_39213769     AOna    T    C        0      0        2 
  25 chr25_39213769     ASom    T    C        0      0        2 
  25 chr25_39213769     HCab    T    C        1      2        2 
  25 chr25_39213769     HPrz    T    C        1      2        2 
  25 chr25_39213769     ZBoe    T    C        0      0        2 
  25 chr25_39213769     ZGre    T    C        0      0        2 
  25 chr25_39213769     ZHar    T    C        0      0        2 
  25 chr25_39213769   Sample    T    C        0      0        2 
  25 chr25_39221936     AAsi    A    G        0      0        2 
  25 chr25_39221936     AKia    A    G        0      0        2 
  25 chr25_39221936     AOna    A    G        0      0        2 
  25 chr25_39221936     ASom    A    G        0      0        2 
  25 chr25_39221936     HCab    A    G        1      2        2 
  25 chr25_39221936     HPrz    A    G        1      2        2 
  25 chr25_39221936     ZBoe    A    G        0      0        2 
  25 chr25_39221936     ZGre    A    G        0      0        2 
  25 chr25_39221936     ZHar    A    G        0      0        2 
  25 chr25_39221936   Sample    A    G        0      0        2 
  25 chr25_39223419     AAsi    C    T        0      0        2 
  25 chr25_39223419     AKia    C    T        0      0        2 
  25 chr25_39223419     AOna    C    T        0      0        2 
  25 chr25_39223419     ASom    C    T        0      0        2 
  25 chr25_39223419     HCab    C    T        1      2        2 
  25 chr25_39223419     HPrz    C    T        1      2        2 
  25 chr25_39223419     ZBoe    C    T        0      0        2 
  25 chr25_39223419     ZGre    C    T        0      0        2 
  25 chr25_39223419     ZHar    C    T        0      0        2 
  25 chr25_39223419   Sample    C    T        0      0        2 
  25 chr25_39227530     AAsi    G    C        0      0        2 
  25 chr25_39227530     AKia    G    C        0      0        2 
  25 chr25_39227530     AOna    G    C        0      0        2 
  25 chr25_39227530     ASom    G    C        0      0        2 
  25 chr25_39227530     HCab    G    C        1      2        2 
  25 chr25_39227530     HPrz    G    C        1      2        2 
  25 chr25_39227530     ZBoe    G    C        0      0        2 
  25 chr25_39227530     ZGre    G    C        0      0        2 
  25 chr25_39227530     ZHar    G    C        0      0        2 
  25 chr25_39227530   Sample    G    C        0      0        2 
  25 chr25_39236337     AAsi    C    T        0      0        2 
  25 chr25_39236337     AKia    C    T        0      0        2 
  25 chr25_39236337     AOna    C    T        0      0        2 
  25 chr25_39236337     ASom    C    T        0      0        2 
  25 chr25_39236337     HCab    C    T        0      0        2 
  25 chr25_39236337     HPrz    C    T        0      0        2 
  25 chr25_39236337     ZBoe    C    T        1      2        2 
  25 chr25_39236337     ZGre    C    T        0      0        2 
  25 chr25_39236337     ZHar    C    T        0      0        2 
  25 chr25_39236337   Sample    C    T        0      0        2 
  25 chr25_39251193     AAsi    T    C        0      0        2 
  25 chr25_39251193     AKia    T    C        1      2        2 
  25 chr25_39251193     AOna    T    C        1      2        2 
  25 chr25_39251193     ASom    T    C        0      0        2 
  25 chr25_39251193     HCab    T    C        0      0        2 
  25 chr25_39251193     HPrz    T    C        0      0        2 
  25 chr25_39251193     ZBoe    T    C        0      0        2 
  25 chr25_39251193     ZGre    T    C        0      0        2 
  25 chr25_39251193     ZHar    T    C        0      0        2 
  25 chr25_39251193   Sample    T    C        0      0        2 
  25 chr25_39251974     AAsi    C    T        0      0        2 
  25 chr25_39251974     AKia    C    T        0      0        2 
  25 chr25_39251974     AOna    C    T        0      0        2 
  25 chr25_39251974     ASom    C    T        0      0        2 
  25 chr25_39251974     HCab    C    T        1      2        2 
  25 chr25_39251974     HPrz    C    T        1      2        2 
  25 chr25_39251974     ZBoe    C    T        0      0        2 
  25 chr25_39251974     ZGre    C    T        0      0        2 
  25 chr25_39251974     ZHar    C    T        0      0        2 
  25 chr25_39251974   Sample    C    T        0      0        2 
  25 chr25_39252863     AAsi    T    C        0      0        2 
  25 chr25_39252863     AKia    T    C        0      0        2 
  25 chr25_39252863     AOna    T    C        0      0        2 
  25 chr25_39252863     ASom    T    C        0      0        2 
  25 chr25_39252863     HCab    T    C        0      0        2 
  25 chr25_39252863     HPrz    T    C        0      0        2 
  25 chr25_39252863     ZBoe    T    C        1      2        2 
  25 chr25_39252863     ZGre    T    C        0      0        2 
  25 chr25_39252863     ZHar    T    C        0      0        2 
  25 chr25_39252863   Sample    T    C        0      0        2 
  25 chr25_39255883     AAsi    T    C        0      0        2 
  25 chr25_39255883     AKia    T    C        0      0        2 
  25 chr25_39255883     AOna    T    C        0      0        2 
  25 chr25_39255883     ASom    T    C        0      0        2 
  25 chr25_39255883     HCab    T    C        0      0        2 
  25 chr25_39255883     HPrz    T    C        0      0        2 
  25 chr25_39255883     ZBoe    T    C        1      2        2 
  25 chr25_39255883     ZGre    T    C        0      0        2 
  25 chr25_39255883     ZHar    T    C        0      0        2 
  25 chr25_39255883   Sample    T    C        0      0        2 
  25 chr25_39266530     AAsi    T    C        0      0        2 
  25 chr25_39266530     AKia    T    C        0      0        2 
  25 chr25_39266530     AOna    T    C        1      2        2 
  25 chr25_39266530     ASom    T    C        0      0        2 
  25 chr25_39266530     HCab    T    C        0      0        2 
  25 chr25_39266530     HPrz    T    C        0      0        2 
  25 chr25_39266530     ZBoe    T    C        0      0        2 
  25 chr25_39266530     ZGre    T    C        0      0        2 
  25 chr25_39266530     ZHar    T    C        0      0        2 
  25 chr25_39266530   Sample    T    C        0      0        2 
  25 chr25_39267354     AAsi    T    C        0      0        2 
  25 chr25_39267354     AKia    T    C        0      0        2 
  25 chr25_39267354     AOna    T    C        0      0        2 
  25 chr25_39267354     ASom    T    C        0      0        2 
  25 chr25_39267354     HCab    T    C        1      2        2 
  25 chr25_39267354     HPrz    T    C        1      2        2 
  25 chr25_39267354     ZBoe    T    C        0      0        2 
  25 chr25_39267354     ZGre    T    C        0      0        2 
  25 chr25_39267354     ZHar    T    C        0      0        2 
  25 chr25_39267354   Sample    T    C        0      0        2 
  25 chr25_39267791     AAsi    T    C        0      0        2 
  25 chr25_39267791     AKia    T    C        0      0        2 
  25 chr25_39267791     AOna    T    C        0      0        2 
  25 chr25_39267791     ASom    T    C        0      0        2 
  25 chr25_39267791     HCab    T    C        0      0        2 
  25 chr25_39267791     HPrz    T    C        0      0        2 
  25 chr25_39267791     ZBoe    T    C        0      0        2 
  25 chr25_39267791     ZGre    T    C        0      0        2 
  25 chr25_39267791     ZHar    T    C        1      2        2 
  25 chr25_39267791   Sample    T    C        0      0        2 
  25 chr25_39270014     AAsi    T    C        0      0        2 
  25 chr25_39270014     AKia    T    C        0      0        2 
  25 chr25_39270014     AOna    T    C        0      0        2 
  25 chr25_39270014     ASom    T    C        0      0        2 
  25 chr25_39270014     HCab    T    C        0      0        2 
  25 chr25_39270014     HPrz    T    C        0      0        2 
  25 chr25_39270014     ZBoe    T    C        0      0        2 
  25 chr25_39270014     ZGre    T    C        0      0        2 
  25 chr25_39270014     ZHar    T    C        1      2        2 
  25 chr25_39270014   Sample    T    C        0      0        2 
  25 chr25_39271279     AAsi    T    C        0      0        2 
  25 chr25_39271279     AKia    T    C        0      0        2 
  25 chr25_39271279     AOna    T    C        0      0        2 
  25 chr25_39271279     ASom    T    C      0.5      1        2 
  25 chr25_39271279     HCab    T    C        0      0        2 
  25 chr25_39271279     HPrz    T    C        0      0        2 
  25 chr25_39271279     ZBoe    T    C        0      0        2 
  25 chr25_39271279     ZGre    T    C        0      0        2 
  25 chr25_39271279     ZHar    T    C        0      0        2 
  25 chr25_39271279   Sample    T    C        0      0        2 
  25 chr25_39279112     AAsi    G    T        0      0        2 
  25 chr25_39279112     AKia    G    T        0      0        2 
  25 chr25_39279112     AOna    G    T        0      0        2 
  25 chr25_39279112     ASom    G    T        0      0        2 
  25 chr25_39279112     HCab    G    T        0      0        2 
  25 chr25_39279112     HPrz    G    T        0      0        2 
  25 chr25_39279112     ZBoe    G    T        0      0        2 
  25 chr25_39279112     ZGre    G    T        1      2        2 
  25 chr25_39279112     ZHar    G    T        0      0        2 
  25 chr25_39279112   Sample    G    T        0      0        2 
  25 chr25_39279441     AAsi    T    C      0.5      1        2 
  25 chr25_39279441     AKia    T    C        0      0        2 
  25 chr25_39279441     AOna    T    C        0      0        2 
  25 chr25_39279441     ASom    T    C        0      0        2 
  25 chr25_39279441     HCab    T    C        0      0        2 
  25 chr25_39279441     HPrz    T    C        0      0        2 
  25 chr25_39279441     ZBoe    T    C        0      0        2 
  25 chr25_39279441     ZGre    T    C        0      0        2 
  25 chr25_39279441     ZHar    T    C        0      0        2 
  25 chr25_39279441   Sample    T    C        1      2        2 
  25 chr25_39279862     AAsi    T    C        0      0        2 
  25 chr25_39279862     AKia    T    C        0      0        2 
  25 chr25_39279862     AOna    T    C        0      0        2 
  25 chr25_39279862     ASom    T    C        0      0        2 
  25 chr25_39279862     HCab    T    C        0      0        2 
  25 chr25_39279862     HPrz    T    C        0      0        2 
  25 chr25_39279862     ZBoe    T    C        0      0        2 
  25 chr25_39279862     ZGre    T    C        0      0        2 
  25 chr25_39279862     ZHar    T    C        1      2        2 
  25 chr25_39279862   Sample    T    C        0      0        2 
  25 chr25_39280047     AAsi    G    A        0      0        2 
  25 chr25_39280047     AKia    G    A        0      0        2 
  25 chr25_39280047     AOna    G    A        0      0        2 
  25 chr25_39280047     ASom    G    A        0      0        2 
  25 chr25_39280047     HCab    G    A        1      2        2 
  25 chr25_39280047     HPrz    G    A        1      2        2 
  25 chr25_39280047     ZBoe    G    A        0      0        2 
  25 chr25_39280047     ZGre    G    A        0      0        2 
  25 chr25_39280047     ZHar    G    A        0      0        2 
  25 chr25_39280047   Sample    G    A        0      0        2 
  25 chr25_39282322     AAsi    T    C        0      0        2 
  25 chr25_39282322     AKia    T    C      0.5      1        2 
  25 chr25_39282322     AOna    T    C        0      0        2 
  25 chr25_39282322     ASom    T    C        0      0        2 
  25 chr25_39282322     HCab    T    C        0      0        2 
  25 chr25_39282322     HPrz    T    C        0      0        2 
  25 chr25_39282322     ZBoe    T    C        0      0        2 
  25 chr25_39282322     ZGre    T    C        0      0        2 
  25 chr25_39282322     ZHar    T    C        0      0        2 
  25 chr25_39282322   Sample    T    C        0      0        2 
  25 chr25_39285116     AAsi    C    G        0      0        2 
  25 chr25_39285116     AKia    C    G        0      0        2 
  25 chr25_39285116     AOna    C    G        0      0        2 
  25 chr25_39285116     ASom    C    G        0      0        2 
  25 chr25_39285116     HCab    C    G        0      0        2 
  25 chr25_39285116     HPrz    C    G        0      0        2 
  25 chr25_39285116     ZBoe    C    G        1      2        2 
  25 chr25_39285116     ZGre    C    G        0      0        2 
  25 chr25_39285116     ZHar    C    G        0      0        2 
  25 chr25_39285116   Sample    C    G        0      0        2 
  25 chr25_39286389     AAsi    G    T        0      0        2 
  25 chr25_39286389     AKia    G    T        0      0        2 
  25 chr25_39286389     AOna    G    T        0      0        2 
  25 chr25_39286389     ASom    G    T        0      0        2 
  25 chr25_39286389     HCab    G    T        0      0        2 
  25 chr25_39286389     HPrz    G    T        0      0        2 
  25 chr25_39286389     ZBoe    G    T        1      2        2 
  25 chr25_39286389     ZGre    G    T        0      0        2 
  25 chr25_39286389     ZHar    G    T        0      0        2 
  25 chr25_39286389   Sample    G    T        0      0        2 
  25 chr25_39287490     AAsi    A    G        0      0        2 
  25 chr25_39287490     AKia    A    G        0      0        2 
  25 chr25_39287490     AOna    A    G        0      0        2 
  25 chr25_39287490     ASom    A    G        0      0        2 
  25 chr25_39287490     HCab    A    G        0      0        2 
  25 chr25_39287490     HPrz    A    G        0      0        2 
  25 chr25_39287490     ZBoe    A    G        1      2        2 
  25 chr25_39287490     ZGre    A    G        0      0        2 
  25 chr25_39287490     ZHar    A    G        0      0        2 
  25 chr25_39287490   Sample    A    G        0      0        2 
  25 chr25_39287501     AAsi    T    C        0      0        2 
  25 chr25_39287501     AKia    T    C        0      0        2 
  25 chr25_39287501     AOna    T    C        0      0        2 
  25 chr25_39287501     ASom    T    C        1      2        2 
  25 chr25_39287501     HCab    T    C        0      0        2 
  25 chr25_39287501     HPrz    T    C        0      0        2 
  25 chr25_39287501     ZBoe    T    C        0      0        2 
  25 chr25_39287501     ZGre    T    C        0      0        2 
  25 chr25_39287501     ZHar    T    C        0      0        2 
  25 chr25_39287501   Sample    T    C        0      0        2 
  25 chr25_39293539     AAsi    T    C        0      0        2 
  25 chr25_39293539     AKia    T    C        0      0        2 
  25 chr25_39293539     AOna    T    C        0      0        2 
  25 chr25_39293539     ASom    T    C      0.5      1        2 
  25 chr25_39293539     HCab    T    C        0      0        2 
  25 chr25_39293539     HPrz    T    C        0      0        2 
  25 chr25_39293539     ZBoe    T    C        0      0        2 
  25 chr25_39293539     ZGre    T    C        0      0        2 
  25 chr25_39293539     ZHar    T    C        0      0        2 
  25 chr25_39293539   Sample    T    C        0      0        2 
  25 chr25_39294911     AAsi    T    C        0      0        2 
  25 chr25_39294911     AKia    T    C        0      0        2 
  25 chr25_39294911     AOna    T    C        0      0        2 
  25 chr25_39294911     ASom    T    C        1      2        2 
  25 chr25_39294911     HCab    T    C        0      0        2 
  25 chr25_39294911     HPrz    T    C        0      0        2 
  25 chr25_39294911     ZBoe    T    C        0      0        2 
  25 chr25_39294911     ZGre    T    C        0      0        2 
  25 chr25_39294911     ZHar    T    C        0      0        2 
  25 chr25_39294911   Sample    T    C        0      0        2 
  25 chr25_39305452     AAsi    T    C        0      0        2 
  25 chr25_39305452     AKia    T    C      0.5      1        2 
  25 chr25_39305452     AOna    T    C        0      0        2 
  25 chr25_39305452     ASom    T    C        0      0        2 
  25 chr25_39305452     HCab    T    C        0      0        2 
  25 chr25_39305452     HPrz    T    C        0      0        2 
  25 chr25_39305452     ZBoe    T    C        0      0        2 
  25 chr25_39305452     ZGre    T    C        0      0        2 
  25 chr25_39305452     ZHar    T    C        0      0        2 
  25 chr25_39305452   Sample    T    C        0      0        2 
  25 chr25_39310593     AAsi    A    G        0      0        2 
  25 chr25_39310593     AKia    A    G        0      0        2 
  25 chr25_39310593     AOna    A    G        0      0        2 
  25 chr25_39310593     ASom    A    G        1      2        2 
  25 chr25_39310593     HCab    A    G        0      0        2 
  25 chr25_39310593     HPrz    A    G        0      0        2 
  25 chr25_39310593     ZBoe    A    G        0      0        2 
  25 chr25_39310593     ZGre    A    G        0      0        2 
  25 chr25_39310593     ZHar    A    G        0      0        2 
  25 chr25_39310593   Sample    A    G        0      0        2 
  25 chr25_39311677     AAsi    C    G        0      0        2 
  25 chr25_39311677     AKia    C    G        0      0        2 
  25 chr25_39311677     AOna    C    G        0      0        2 
  25 chr25_39311677     ASom    C    G        0      0        2 
  25 chr25_39311677     HCab    C    G        0      0        2 
  25 chr25_39311677     HPrz    C    G        0      0        2 
  25 chr25_39311677     ZBoe    C    G        0      0        2 
  25 chr25_39311677     ZGre    C    G        0      0        2 
  25 chr25_39311677     ZHar    C    G      0.5      1        2 
  25 chr25_39311677   Sample    C    G        0      0        2 
  25 chr25_39312702     AAsi    A    T        0      0        2 
  25 chr25_39312702     AKia    A    T        0      0        2 
  25 chr25_39312702     AOna    A    T        0      0        2 
  25 chr25_39312702     ASom    A    T        0      0        2 
  25 chr25_39312702     HCab    A    T        0      0        2 
  25 chr25_39312702     HPrz    A    T        0      0        2 
  25 chr25_39312702     ZBoe    A    T        0      0        2 
  25 chr25_39312702     ZGre    A    T        1      2        2 
  25 chr25_39312702     ZHar    A    T        0      0        2 
  25 chr25_39312702   Sample    A    T        0      0        2 
  25 chr25_39313909     AAsi    C    T        0      0        2 
  25 chr25_39313909     AKia    C    T        0      0        2 
  25 chr25_39313909     AOna    C    T        0      0        2 
  25 chr25_39313909     ASom    C    T        0      0        2 
  25 chr25_39313909     HCab    C    T        0      0        2 
  25 chr25_39313909     HPrz    C    T        0      0        2 
  25 chr25_39313909     ZBoe    C    T        0      0        2 
  25 chr25_39313909     ZGre    C    T      0.5      1        2 
  25 chr25_39313909     ZHar    C    T        0      0        2 
  25 chr25_39313909   Sample    C    T        0      0        2 
  25 chr25_39323604     AAsi    A    C        0      0        2 
  25 chr25_39323604     AKia    A    C        0      0        2 
  25 chr25_39323604     AOna    A    C        0      0        2 
  25 chr25_39323604     ASom    A    C        0      0        2 
  25 chr25_39323604     HCab    A    C        1      2        2 
  25 chr25_39323604     HPrz    A    C        1      2        2 
  25 chr25_39323604     ZBoe    A    C        0      0        2 
  25 chr25_39323604     ZGre    A    C        0      0        2 
  25 chr25_39323604     ZHar    A    C        0      0        2 
  25 chr25_39323604   Sample    A    C        0      0        2 
  25 chr25_39329969     AAsi    G    A        0      0        2 
  25 chr25_39329969     AKia    G    A        0      0        2 
  25 chr25_39329969     AOna    G    A        0      0        2 
  25 chr25_39329969     ASom    G    A        0      0        2 
  25 chr25_39329969     HCab    G    A        0      0        2 
  25 chr25_39329969     HPrz    G    A        0      0        2 
  25 chr25_39329969     ZBoe    G    A      0.5      1        2 
  25 chr25_39329969     ZGre    G    A        0      0        2 
  25 chr25_39329969     ZHar    G    A        0      0        2 
  25 chr25_39329969   Sample    G    A        0      0        2 
  25 chr25_39332146     AAsi    A    G        0      0        2 
  25 chr25_39332146     AKia    A    G        0      0        2 
  25 chr25_39332146     AOna    A    G        0      0        2 
  25 chr25_39332146     ASom    A    G        0      0        2 
  25 chr25_39332146     HCab    A    G        0      0        2 
  25 chr25_39332146     HPrz    A    G        0      0        2 
  25 chr25_39332146     ZBoe    A    G        0      0        2 
  25 chr25_39332146     ZGre    A    G        0      0        2 
  25 chr25_39332146     ZHar    A    G        1      2        2 
  25 chr25_39332146   Sample    A    G        0      0        2 
  25 chr25_39333803     AAsi    A    G        0      0        2 
  25 chr25_39333803     AKia    A    G        0      0        2 
  25 chr25_39333803     AOna    A    G        0      0        2 
  25 chr25_39333803     ASom    A    G        0      0        2 
  25 chr25_39333803     HCab    A    G        0      0        2 
  25 chr25_39333803     HPrz    A    G      0.5      1        2 
  25 chr25_39333803     ZBoe    A    G        0      0        2 
  25 chr25_39333803     ZGre    A    G        0      0        2 
  25 chr25_39333803     ZHar    A    G        0      0        2 
  25 chr25_39333803   Sample    A    G        0      0        2 
  25 chr25_39344762     AAsi    G    A        0      0        2 
  25 chr25_39344762     AKia    G    A        0      0        2 
  25 chr25_39344762     AOna    G    A        0      0        2 
  25 chr25_39344762     ASom    G    A        0      0        2 
  25 chr25_39344762     HCab    G    A        1      2        2 
  25 chr25_39344762     HPrz    G    A        1      2        2 
  25 chr25_39344762     ZBoe    G    A        0      0        2 
  25 chr25_39344762     ZGre    G    A        0      0        2 
  25 chr25_39344762     ZHar    G    A        0      0        2 
  25 chr25_39344762   Sample    G    A        0      0        2 
  25 chr25_39355018     AAsi    G    T        0      0        2 
  25 chr25_39355018     AKia    G    T        0      0        2 
  25 chr25_39355018     AOna    G    T        0      0        2 
  25 chr25_39355018     ASom    G    T        0      0        2 
  25 chr25_39355018     HCab    G    T        0      0        2 
  25 chr25_39355018     HPrz    G    T        0      0        2 
  25 chr25_39355018     ZBoe    G    T        0      0        2 
  25 chr25_39355018     ZGre    G    T        1      2        2 
  25 chr25_39355018     ZHar    G    T        1      2        2 
  25 chr25_39355018   Sample    G    T        0      0        2 
  25 chr25_39359839     AAsi    G    A      0.5      1        2 
  25 chr25_39359839     AKia    G    A        0      0        2 
  25 chr25_39359839     AOna    G    A        0      0        2 
  25 chr25_39359839     ASom    G    A        0      0        2 
  25 chr25_39359839     HCab    G    A        0      0        2 
  25 chr25_39359839     HPrz    G    A        0      0        2 
  25 chr25_39359839     ZBoe    G    A        0      0        2 
  25 chr25_39359839     ZGre    G    A        0      0        2 
  25 chr25_39359839     ZHar    G    A        0      0        2 
  25 chr25_39359839   Sample    G    A        0      0        2 
  25 chr25_39360412     AAsi    C    T        0      0        2 
  25 chr25_39360412     AKia    C    T        0      0        2 
  25 chr25_39360412     AOna    C    T        0      0        2 
  25 chr25_39360412     ASom    C    T        0      0        2 
  25 chr25_39360412     HCab    C    T        1      2        2 
  25 chr25_39360412     HPrz    C    T        1      2        2 
  25 chr25_39360412     ZBoe    C    T        0      0        2 
  25 chr25_39360412     ZGre    C    T        0      0        2 
  25 chr25_39360412     ZHar    C    T        0      0        2 
  25 chr25_39360412   Sample    C    T        0      0        2 
  25 chr25_39381131     AAsi    A    G        1      2        2 
  25 chr25_39381131     AKia    A    G        1      2        2 
  25 chr25_39381131     AOna    A    G        1      2        2 
  25 chr25_39381131     ASom    A    G        1      2        2 
  25 chr25_39381131     HCab    A    G        0      0        2 
  25 chr25_39381131     HPrz    A    G        0      0        2 
  25 chr25_39381131     ZBoe    A    G        0      0        2 
  25 chr25_39381131     ZGre    A    G        0      0        2 
  25 chr25_39381131     ZHar    A    G        0      0        2 
  25 chr25_39381131   Sample    A    G        1      2        2 
  25 chr25_39382560     AAsi    T    C        0      0        2 
  25 chr25_39382560     AKia    T    C        0      0        2 
  25 chr25_39382560     AOna    T    C        0      0        2 
  25 chr25_39382560     ASom    T    C        0      0        2 
  25 chr25_39382560     HCab    T    C        1      2        2 
  25 chr25_39382560     HPrz    T    C        1      2        2 
  25 chr25_39382560     ZBoe    T    C        0      0        2 
  25 chr25_39382560     ZGre    T    C        0      0        2 
  25 chr25_39382560     ZHar    T    C        0      0        2 
  25 chr25_39382560   Sample    T    C        0      0        2 
  25 chr25_39385834     AAsi    T    A        0      0        2 
  25 chr25_39385834     AKia    T    A        0      0        2 
  25 chr25_39385834     AOna    T    A        0      0        2 
  25 chr25_39385834     ASom    T    A        0      0        2 
  25 chr25_39385834     HCab    T    A        1      2        2 
  25 chr25_39385834     HPrz    T    A        1      2        2 
  25 chr25_39385834     ZBoe    T    A        0      0        2 
  25 chr25_39385834     ZGre    T    A        0      0        2 
  25 chr25_39385834     ZHar    T    A        0      0        2 
  25 chr25_39385834   Sample    T    A        0      0        2 
  25 chr25_39386819     AAsi    A    G        0      0        2 
  25 chr25_39386819     AKia    A    G        0      0        2 
  25 chr25_39386819     AOna    A    G        0      0        2 
  25 chr25_39386819     ASom    A    G        0      0        2 
  25 chr25_39386819     HCab    A    G        0      0        2 
  25 chr25_39386819     HPrz    A    G        0      0        2 
  25 chr25_39386819     ZBoe    A    G        1      2        2 
  25 chr25_39386819     ZGre    A    G        1      2        2 
  25 chr25_39386819     ZHar    A    G        0      0        2 
  25 chr25_39386819   Sample    A    G        0      0        2 
  25 chr25_39386992     AAsi    G    A        0      0        2 
  25 chr25_39386992     AKia    G    A        0      0        2 
  25 chr25_39386992     AOna    G    A        0      0        2 
  25 chr25_39386992     ASom    G    A        0      0        2 
  25 chr25_39386992     HCab    G    A        1      2        2 
  25 chr25_39386992     HPrz    G    A        1      2        2 
  25 chr25_39386992     ZBoe    G    A        0      0        2 
  25 chr25_39386992     ZGre    G    A        0      0        2 
  25 chr25_39386992     ZHar    G    A        0      0        2 
  25 chr25_39386992   Sample    G    A        0      0        2 
  25 chr25_39389170     AAsi    A    G        0      0        2 
  25 chr25_39389170     AKia    A    G        0      0        2 
  25 chr25_39389170     AOna    A    G        0      0        2 
  25 chr25_39389170     ASom    A    G        0      0        2 
  25 chr25_39389170     HCab    A    G        0      0        2 
  25 chr25_39389170     HPrz    A    G        0      0        2 
  25 chr25_39389170     ZBoe    A    G        0      0        2 
  25 chr25_39389170     ZGre    A    G        0      0        2 
  25 chr25_39389170     ZHar    A    G      0.5      1        2 
  25 chr25_39389170   Sample    A    G        0      0        2 
  25 chr25_39394843     AAsi    G    A        0      0        2 
  25 chr25_39394843     AKia    G    A        0      0        2 
  25 chr25_39394843     AOna    G    A        0      0        2 
  25 chr25_39394843     ASom    G    A        0      0        2 
  25 chr25_39394843     HCab    G    A        0      0        2 
  25 chr25_39394843     HPrz    G    A        0      0        2 
  25 chr25_39394843     ZBoe    G    A      0.5      1        2 
  25 chr25_39394843     ZGre    G    A        0      0        2 
  25 chr25_39394843     ZHar    G    A        0      0        2 
  25 chr25_39394843   Sample    G    A        0      0        2 
  25 chr25_39397415     AAsi    T    C        0      0        2 
  25 chr25_39397415     AKia    T    C        0      0        2 
  25 chr25_39397415     AOna    T    C        0      0        2 
  25 chr25_39397415     ASom    T    C      0.5      1        2 
  25 chr25_39397415     HCab    T    C        0      0        2 
  25 chr25_39397415     HPrz    T    C        0      0        2 
  25 chr25_39397415     ZBoe    T    C        0      0        2 
  25 chr25_39397415     ZGre    T    C        0      0        2 
  25 chr25_39397415     ZHar    T    C        0      0        2 
  25 chr25_39397415   Sample    T    C        0      0        2 
  25 chr25_39399363     AAsi    C    T        0      0        2 
  25 chr25_39399363     AKia    C    T        0      0        2 
  25 chr25_39399363     AOna    C    T        0      0        2 
  25 chr25_39399363     ASom    C    T        0      0        2 
  25 chr25_39399363     HCab    C    T        0      0        2 
  25 chr25_39399363     HPrz    C    T        0      0        2 
  25 chr25_39399363     ZBoe    C    T        0      0        2 
  25 chr25_39399363     ZGre    C    T        0      0        2 
  25 chr25_39399363     ZHar    C    T        1      2        2 
  25 chr25_39399363   Sample    C    T        0      0        2 
  25 chr25_39400098     AAsi    A    G        0      0        2 
  25 chr25_39400098     AKia    A    G        1      2        2 
  25 chr25_39400098     AOna    A    G        1      2        2 
  25 chr25_39400098     ASom    A    G        0      0        2 
  25 chr25_39400098     HCab    A    G        0      0        2 
  25 chr25_39400098     HPrz    A    G        0      0        2 
  25 chr25_39400098     ZBoe    A    G        0      0        2 
  25 chr25_39400098     ZGre    A    G        0      0        2 
  25 chr25_39400098     ZHar    A    G        0      0        2 
  25 chr25_39400098   Sample    A    G        0      0        2 
  25 chr25_39402474     AAsi    T    C      0.5      1        2 
  25 chr25_39402474     AKia    T    C        0      0        2 
  25 chr25_39402474     AOna    T    C        0      0        2 
  25 chr25_39402474     ASom    T    C        0      0        2 
  25 chr25_39402474     HCab    T    C        0      0        2 
  25 chr25_39402474     HPrz    T    C        0      0        2 
  25 chr25_39402474     ZBoe    T    C        0      0        2 
  25 chr25_39402474     ZGre    T    C        0      0        2 
  25 chr25_39402474     ZHar    T    C        0      0        2 
  25 chr25_39402474   Sample    T    C        1      2        2 
  25 chr25_39409729     AAsi    A    G        0      0        2 
  25 chr25_39409729     AKia    A    G        0      0        2 
  25 chr25_39409729     AOna    A    G        0      0        2 
  25 chr25_39409729     ASom    A    G        1      2        2 
  25 chr25_39409729     HCab    A    G        0      0        2 
  25 chr25_39409729     HPrz    A    G        0      0        2 
  25 chr25_39409729     ZBoe    A    G        0      0        2 
  25 chr25_39409729     ZGre    A    G        0      0        2 
  25 chr25_39409729     ZHar    A    G        0      0        2 
  25 chr25_39409729   Sample    A    G        0      0        2 
  25 chr25_39414080     AAsi    A    G        0      0        2 
  25 chr25_39414080     AKia    A    G        1      2        2 
  25 chr25_39414080     AOna    A    G        0      0        2 
  25 chr25_39414080     ASom    A    G        0      0        2 
  25 chr25_39414080     HCab    A    G        0      0        2 
  25 chr25_39414080     HPrz    A    G        0      0        2 
  25 chr25_39414080     ZBoe    A    G        0      0        2 
  25 chr25_39414080     ZGre    A    G        0      0        2 
  25 chr25_39414080     ZHar    A    G        0      0        2 
  25 chr25_39414080   Sample    A    G        0      0        2 
  25 chr25_39415016     AAsi    C    A        0      0        2 
  25 chr25_39415016     AKia    C    A        0      0        2 
  25 chr25_39415016     AOna    C    A        0      0        2 
  25 chr25_39415016     ASom    C    A        0      0        2 
  25 chr25_39415016     HCab    C    A        1      2        2 
  25 chr25_39415016     HPrz    C    A        1      2        2 
  25 chr25_39415016     ZBoe    C    A        0      0        2 
  25 chr25_39415016     ZGre    C    A        0      0        2 
  25 chr25_39415016     ZHar    C    A        0      0        2 
  25 chr25_39415016   Sample    C    A        0      0        2 
  25 chr25_39425522     AAsi    T    C      0.5      1        2 
  25 chr25_39425522     AKia    T    C        0      0        2 
  25 chr25_39425522     AOna    T    C        0      0        2 
  25 chr25_39425522     ASom    T    C        0      0        2 
  25 chr25_39425522     HCab    T    C        0      0        2 
  25 chr25_39425522     HPrz    T    C        0      0        2 
  25 chr25_39425522     ZBoe    T    C        0      0        2 
  25 chr25_39425522     ZGre    T    C        0      0        2 
  25 chr25_39425522     ZHar    T    C        0      0        2 
  25 chr25_39425522   Sample    T    C        0      0        2 
  25 chr25_39427686     AAsi    T    C        0      0        2 
  25 chr25_39427686     AKia    T    C        0      0        2 
  25 chr25_39427686     AOna    T    C        0      0        2 
  25 chr25_39427686     ASom    T    C        0      0        2 
  25 chr25_39427686     HCab    T    C        0      0        2 
  25 chr25_39427686     HPrz    T    C        0      0        2 
  25 chr25_39427686     ZBoe    T    C        0      0        2 
  25 chr25_39427686     ZGre    T    C        0      0        2 
  25 chr25_39427686     ZHar    T    C        1      2        2 
  25 chr25_39427686   Sample    T    C        0      0        2 
  25 chr25_39434092     AAsi    A    G        0      0        2 
  25 chr25_39434092     AKia    A    G        0      0        2 
  25 chr25_39434092     AOna    A    G      0.5      1        2 
  25 chr25_39434092     ASom    A    G        0      0        2 
  25 chr25_39434092     HCab    A    G        0      0        2 
  25 chr25_39434092     HPrz    A    G        0      0        2 
  25 chr25_39434092     ZBoe    A    G        0      0        2 
  25 chr25_39434092     ZGre    A    G        0      0        2 
  25 chr25_39434092     ZHar    A    G        0      0        2 
  25 chr25_39434092   Sample    A    G        0      0        2 
  25 chr25_39434894     AAsi    A    T        0      0        2 
  25 chr25_39434894     AKia    A    T        0      0        2 
  25 chr25_39434894     AOna    A    T        0      0        2 
  25 chr25_39434894     ASom    A    T        1      2        2 
  25 chr25_39434894     HCab    A    T        0      0        2 
  25 chr25_39434894     HPrz    A    T        0      0        2 
  25 chr25_39434894     ZBoe    A    T        0      0        2 
  25 chr25_39434894     ZGre    A    T        0      0        2 
  25 chr25_39434894     ZHar    A    T        0      0        2 
  25 chr25_39434894   Sample    A    T        0      0        2 
  25 chr25_39435688     AAsi    A    G        0      0        2 
  25 chr25_39435688     AKia    A    G        0      0        2 
  25 chr25_39435688     AOna    A    G        0      0        2 
  25 chr25_39435688     ASom    A    G        0      0        2 
  25 chr25_39435688     HCab    A    G        1      2        2 
  25 chr25_39435688     HPrz    A    G        1      2        2 
  25 chr25_39435688     ZBoe    A    G        0      0        2 
  25 chr25_39435688     ZGre    A    G        0      0        2 
  25 chr25_39435688     ZHar    A    G        0      0        2 
  25 chr25_39435688   Sample    A    G        0      0        2 
  25 chr25_39439305     AAsi    T    C        0      0        2 
  25 chr25_39439305     AKia    T    C        0      0        2 
  25 chr25_39439305     AOna    T    C        0      0        2 
  25 chr25_39439305     ASom    T    C      0.5      1        2 
  25 chr25_39439305     HCab    T    C        0      0        2 
  25 chr25_39439305     HPrz    T    C        0      0        2 
  25 chr25_39439305     ZBoe    T    C        0      0        2 
  25 chr25_39439305     ZGre    T    C        0      0        2 
  25 chr25_39439305     ZHar    T    C        0      0        2 
  25 chr25_39439305   Sample    T    C        0      0        2 
  25 chr25_39440208     AAsi    C    T        0      0        2 
  25 chr25_39440208     AKia    C    T        0      0        2 
  25 chr25_39440208     AOna    C    T        0      0        2 
  25 chr25_39440208     ASom    C    T        0      0        2 
  25 chr25_39440208     HCab    C    T        0      0        2 
  25 chr25_39440208     HPrz    C    T        0      0        2 
  25 chr25_39440208     ZBoe    C    T        0      0        2 
  25 chr25_39440208     ZGre    C    T        0      0        2 
  25 chr25_39440208     ZHar    C    T        1      2        2 
  25 chr25_39440208   Sample    C    T        0      0        2 
  25 chr25_39467511     AAsi    A    G        0      0        2 
  25 chr25_39467511     AKia    A    G        0      0        2 
  25 chr25_39467511     AOna    A    G        0      0        2 
  25 chr25_39467511     ASom    A    G        0      0        2 
  25 chr25_39467511     HCab    A    G        0      0        2 
  25 chr25_39467511     HPrz    A    G        0      0        2 
  25 chr25_39467511     ZBoe    A    G        0      0        2 
  25 chr25_39467511     ZGre    A    G        0      0        2 
  25 chr25_39467511     ZHar    A    G        1      2        2 
  25 chr25_39467511   Sample    A    G        0      0        2 
  25 chr25_39470117     AAsi    G    A        0      0        2 
  25 chr25_39470117     AKia    G    A        0      0        2 
  25 chr25_39470117     AOna    G    A        0      0        2 
  25 chr25_39470117     ASom    G    A        0      0        2 
  25 chr25_39470117     HCab    G    A        1      2        2 
  25 chr25_39470117     HPrz    G    A        1      2        2 
  25 chr25_39470117     ZBoe    G    A        0      0        2 
  25 chr25_39470117     ZGre    G    A        0      0        2 
  25 chr25_39470117     ZHar    G    A        0      0        2 
  25 chr25_39470117   Sample    G    A        0      0        2 
  25 chr25_39471944     AAsi    T    C        0      0        2 
  25 chr25_39471944     AKia    T    C        0      0        2 
  25 chr25_39471944     AOna    T    C        0      0        2 
  25 chr25_39471944     ASom    T    C        0      0        2 
  25 chr25_39471944     HCab    T    C        0      0        2 
  25 chr25_39471944     HPrz    T    C        0      0        2 
  25 chr25_39471944     ZBoe    T    C        0      0        2 
  25 chr25_39471944     ZGre    T    C        0      0        2 
  25 chr25_39471944     ZHar    T    C        1      2        2 
  25 chr25_39471944   Sample    T    C        0      0        2 
  25 chr25_39486844     AAsi    G    A        0      0        2 
  25 chr25_39486844     AKia    G    A        0      0        2 
  25 chr25_39486844     AOna    G    A        0      0        2 
  25 chr25_39486844     ASom    G    A        0      0        2 
  25 chr25_39486844     HCab    G    A      0.5      1        2 
  25 chr25_39486844     HPrz    G    A        0      0        2 
  25 chr25_39486844     ZBoe    G    A        0      0        2 
  25 chr25_39486844     ZGre    G    A        0      0        2 
  25 chr25_39486844     ZHar    G    A        0      0        2 
  25 chr25_39486844   Sample    G    A        0      0        2 
  25 chr25_39488380     AAsi    G    A        0      0        2 
  25 chr25_39488380     AKia    G    A        0      0        2 
  25 chr25_39488380     AOna    G    A        0      0        2 
  25 chr25_39488380     ASom    G    A        0      0        2 
  25 chr25_39488380     HCab    G    A        0      0        2 
  25 chr25_39488380     HPrz    G    A        0      0        2 
  25 chr25_39488380     ZBoe    G    A        1      2        2 
  25 chr25_39488380     ZGre    G    A        1      2        2 
  25 chr25_39488380     ZHar    G    A        1      2        2 
  25 chr25_39488380   Sample    G    A        0      0        2 
  25 chr25_39488630     AAsi    C    G        0      0        2 
  25 chr25_39488630     AKia    C    G        0      0        2 
  25 chr25_39488630     AOna    C    G        0      0        2 
  25 chr25_39488630     ASom    C    G        0      0        2 
  25 chr25_39488630     HCab    C    G        1      2        2 
  25 chr25_39488630     HPrz    C    G        1      2        2 
  25 chr25_39488630     ZBoe    C    G        0      0        2 
  25 chr25_39488630     ZGre    C    G        0      0        2 
  25 chr25_39488630     ZHar    C    G        0      0        2 
  25 chr25_39488630   Sample    C    G        0      0        2 
  25 chr25_39489214     AAsi    A    G        0      0        2 
  25 chr25_39489214     AKia    A    G        0      0        2 
  25 chr25_39489214     AOna    A    G        0      0        2 
  25 chr25_39489214     ASom    A    G        0      0        2 
  25 chr25_39489214     HCab    A    G        1      2        2 
  25 chr25_39489214     HPrz    A    G        1      2        2 
  25 chr25_39489214     ZBoe    A    G        0      0        2 
  25 chr25_39489214     ZGre    A    G        0      0        2 
  25 chr25_39489214     ZHar    A    G        0      0        2 
  25 chr25_39489214   Sample    A    G        0      0        2 
  25 chr25_39494386     AAsi    T    A        0      0        2 
  25 chr25_39494386     AKia    T    A        0      0        2 
  25 chr25_39494386     AOna    T    A        0      0        2 
  25 chr25_39494386     ASom    T    A        0      0        2 
  25 chr25_39494386     HCab    T    A        0      0        2 
  25 chr25_39494386     HPrz    T    A        0      0        2 
  25 chr25_39494386     ZBoe    T    A      0.5      1        2 
  25 chr25_39494386     ZGre    T    A        0      0        2 
  25 chr25_39494386     ZHar    T    A        0      0        2 
  25 chr25_39494386   Sample    T    A        0      0        2 
  25 chr25_39498015     AAsi    T    C        0      0        2 
  25 chr25_39498015     AKia    T    C        0      0        2 
  25 chr25_39498015     AOna    T    C        0      0        2 
  25 chr25_39498015     ASom    T    C        0      0        2 
  25 chr25_39498015     HCab    T    C        0      0        2 
  25 chr25_39498015     HPrz    T    C        0      0        2 
  25 chr25_39498015     ZBoe    T    C        0      0        2 
  25 chr25_39498015     ZGre    T    C        0      0        2 
  25 chr25_39498015     ZHar    T    C      0.5      1        2 
  25 chr25_39498015   Sample    T    C        0      0        2 
  25 chr25_39518684     AAsi    A    G        1      2        2 
  25 chr25_39518684     AKia    A    G        1      2        2 
  25 chr25_39518684     AOna    A    G        1      2        2 
  25 chr25_39518684     ASom    A    G        1      2        2 
  25 chr25_39518684     HCab    A    G        0      0        2 
  25 chr25_39518684     HPrz    A    G        0      0        2 
  25 chr25_39518684     ZBoe    A    G        0      0        2 
  25 chr25_39518684     ZGre    A    G        0      0        2 
  25 chr25_39518684     ZHar    A    G        0      0        2 
  25 chr25_39518684   Sample    A    G        1      2        2 
  25 chr25_39525864     AAsi    T    C        0      0        2 
  25 chr25_39525864     AKia    T    C        0      0        2 
  25 chr25_39525864     AOna    T    C        0      0        2 
  25 chr25_39525864     ASom    T    C        0      0        2 
  25 chr25_39525864     HCab    T    C        0      0        2 
  25 chr25_39525864     HPrz    T    C        0      0        2 
  25 chr25_39525864     ZBoe    T    C        0      0        2 
  25 chr25_39525864     ZGre    T    C        1      2        2 
  25 chr25_39525864     ZHar    T    C        0      0        2 
  25 chr25_39525864   Sample    T    C        0      0        2 
  25 chr25_39528236     AAsi    T    G        0      0        2 
  25 chr25_39528236     AKia    T    G        1      2        2 
  25 chr25_39528236     AOna    T    G        0      0        2 
  25 chr25_39528236     ASom    T    G        0      0        2 
  25 chr25_39528236     HCab    T    G        0      0        2 
  25 chr25_39528236     HPrz    T    G        0      0        2 
  25 chr25_39528236     ZBoe    T    G        0      0        2 
  25 chr25_39528236     ZGre    T    G        0      0        2 
  25 chr25_39528236     ZHar    T    G        0      0        2 
  25 chr25_39528236   Sample    T    G        0      0        2 
  25 chr25_39534242     AAsi    A    C        1      2        2 
  25 chr25_39534242     AKia    A    C        0      0        2 
  25 chr25_39534242     AOna    A    C        0      0        2 
  25 chr25_39534242     ASom    A    C        1      2        2 
  25 chr25_39534242     HCab    A    C        0      0        2 
  25 chr25_39534242     HPrz    A    C        0      0        2 
  25 chr25_39534242     ZBoe    A    C        0      0        2 
  25 chr25_39534242     ZGre    A    C        0      0        2 
  25 chr25_39534242     ZHar    A    C        0      0        2 
  25 chr25_39534242   Sample    A    C        1      2        2 
  25 chr25_39535706     AAsi    T    C        0      0        2 
  25 chr25_39535706     AKia    T    C        0      0        2 
  25 chr25_39535706     AOna    T    C        0      0        2 
  25 chr25_39535706     ASom    T    C        0      0        2 
  25 chr25_39535706     HCab    T    C        0      0        2 
  25 chr25_39535706     HPrz    T    C        0      0        2 
  25 chr25_39535706     ZBoe    T    C        1      2        2 
  25 chr25_39535706     ZGre    T    C        1      2        2 
  25 chr25_39535706     ZHar    T    C        1      2        2 
  25 chr25_39535706   Sample    T    C        0      0        2 
  26   chr26_442355     AAsi    G    C        0      0        2 
  26   chr26_442355     AKia    G    C        0      0        2 
  26   chr26_442355     AOna    G    C        0      0        2 
  26   chr26_442355     ASom    G    C        0      0        2 
  26   chr26_442355     HCab    G    C        0      0        2 
  26   chr26_442355     HPrz    G    C        0      0        2 
  26   chr26_442355     ZBoe    G    C        0      0        2 
  26   chr26_442355     ZGre    G    C        1      2        2 
  26   chr26_442355     ZHar    G    C        0      0        2 
  26   chr26_442355   Sample    G    C        0      0        2 
  26   chr26_445226     AAsi    T    C        0      0        2 
  26   chr26_445226     AKia    T    C        0      0        2 
  26   chr26_445226     AOna    T    C        0      0        2 
  26   chr26_445226     ASom    T    C        0      0        2 
  26   chr26_445226     HCab    T    C        0      0        2 
  26   chr26_445226     HPrz    T    C        0      0        2 
  26   chr26_445226     ZBoe    T    C        0      0        2 
  26   chr26_445226     ZGre    T    C        0      0        2 
  26   chr26_445226     ZHar    T    C        1      2        2 
  26   chr26_445226   Sample    T    C        0      0        2 
  26   chr26_459147     AAsi    C    T        0      0        2 
  26   chr26_459147     AKia    C    T        0      0        2 
  26   chr26_459147     AOna    C    T        0      0        2 
  26   chr26_459147     ASom    C    T        1      2        2 
  26   chr26_459147     HCab    C    T        0      0        2 
  26   chr26_459147     HPrz    C    T        0      0        2 
  26   chr26_459147     ZBoe    C    T        0      0        2 
  26   chr26_459147     ZGre    C    T        0      0        2 
  26   chr26_459147     ZHar    C    T        0      0        2 
  26   chr26_459147   Sample    C    T        0      0        2 
  26   chr26_460953     AAsi    T    C        0      0        2 
  26   chr26_460953     AKia    T    C        0      0        2 
  26   chr26_460953     AOna    T    C        0      0        2 
  26   chr26_460953     ASom    T    C        0      0        2 
  26   chr26_460953     HCab    T    C        0      0        2 
  26   chr26_460953     HPrz    T    C        0      0        2 
  26   chr26_460953     ZBoe    T    C        1      2        2 
  26   chr26_460953     ZGre    T    C        0      0        2 
  26   chr26_460953     ZHar    T    C        0      0        2 
  26   chr26_460953   Sample    T    C        0      0        2 
  26   chr26_467249     AAsi    G    C        0      0        2 
  26   chr26_467249     AKia    G    C        0      0        2 
  26   chr26_467249     AOna    G    C        0      0        2 
  26   chr26_467249     ASom    G    C        0      0        2 
  26   chr26_467249     HCab    G    C        0      0        2 
  26   chr26_467249     HPrz    G    C        0      0        2 
  26   chr26_467249     ZBoe    G    C        0      0        2 
  26   chr26_467249     ZGre    G    C        0      0        2 
  26   chr26_467249     ZHar    G    C      0.5      1        2 
  26   chr26_467249   Sample    G    C        0      0        2 
  26   chr26_494835     AAsi    C    T        0      0        2 
  26   chr26_494835     AKia    C    T        0      0        2 
  26   chr26_494835     AOna    C    T        0      0        2 
  26   chr26_494835     ASom    C    T        0      0        2 
  26   chr26_494835     HCab    C    T        0      0        2 
  26   chr26_494835     HPrz    C    T        0      0        2 
  26   chr26_494835     ZBoe    C    T        0      0        2 
  26   chr26_494835     ZGre    C    T        0      0        2 
  26   chr26_494835     ZHar    C    T        1      2        2 
  26   chr26_494835   Sample    C    T        0      0        2 
  26   chr26_503260     AAsi    C    T        0      0        2 
  26   chr26_503260     AKia    C    T        1      2        2 
  26   chr26_503260     AOna    C    T        1      2        2 
  26   chr26_503260     ASom    C    T        0      0        2 
  26   chr26_503260     HCab    C    T        0      0        2 
  26   chr26_503260     HPrz    C    T        0      0        2 
  26   chr26_503260     ZBoe    C    T        0      0        2 
  26   chr26_503260     ZGre    C    T        0      0        2 
  26   chr26_503260     ZHar    C    T        0      0        2 
  26   chr26_503260   Sample    C    T        0      0        2 
  26   chr26_561401     AAsi    T    C        0      0        2 
  26   chr26_561401     AKia    T    C        0      0        2 
  26   chr26_561401     AOna    T    C        0      0        2 
  26   chr26_561401     ASom    T    C        0      0        2 
  26   chr26_561401     HCab    T    C      0.5      1        2 
  26   chr26_561401     HPrz    T    C        1      2        2 
  26   chr26_561401     ZBoe    T    C        0      0        2 
  26   chr26_561401     ZGre    T    C        0      0        2 
  26   chr26_561401     ZHar    T    C        0      0        2 
  26   chr26_561401   Sample    T    C        0      0        2 
  26   chr26_571466     AAsi    G    A        0      0        2 
  26   chr26_571466     AKia    G    A        0      0        2 
  26   chr26_571466     AOna    G    A        0      0        2 
  26   chr26_571466     ASom    G    A        0      0        2 
  26   chr26_571466     HCab    G    A        0      0        2 
  26   chr26_571466     HPrz    G    A        0      0        2 
  26   chr26_571466     ZBoe    G    A      0.5      1        2 
  26   chr26_571466     ZGre    G    A        0      0        2 
  26   chr26_571466     ZHar    G    A        0      0        2 
  26   chr26_571466   Sample    G    A        0      0        2 
  26   chr26_576062     AAsi    T    G        0      0        2 
  26   chr26_576062     AKia    T    G        0      0        2 
  26   chr26_576062     AOna    T    G        0      0        2 
  26   chr26_576062     ASom    T    G        0      0        2 
  26   chr26_576062     HCab    T    G      0.5      1        2 
  26   chr26_576062     HPrz    T    G        0      0        2 
  26   chr26_576062     ZBoe    T    G        0      0        2 
  26   chr26_576062     ZGre    T    G        0      0        2 
  26   chr26_576062     ZHar    T    G        0      0        2 
  26   chr26_576062   Sample    T    G        0      0        2 
  26   chr26_585847     AAsi    G    T        0      0        2 
  26   chr26_585847     AKia    G    T        0      0        2 
  26   chr26_585847     AOna    G    T        1      2        2 
  26   chr26_585847     ASom    G    T        0      0        2 
  26   chr26_585847     HCab    G    T        0      0        2 
  26   chr26_585847     HPrz    G    T        0      0        2 
  26   chr26_585847     ZBoe    G    T        0      0        2 
  26   chr26_585847     ZGre    G    T        0      0        2 
  26   chr26_585847     ZHar    G    T        0      0        2 
  26   chr26_585847   Sample    G    T        0      0        2 
  26   chr26_586074     AAsi    C    T        0      0        2 
  26   chr26_586074     AKia    C    T        0      0        2 
  26   chr26_586074     AOna    C    T        0      0        2 
  26   chr26_586074     ASom    C    T        0      0        2 
  26   chr26_586074     HCab    C    T        0      0        2 
  26   chr26_586074     HPrz    C    T        0      0        2 
  26   chr26_586074     ZBoe    C    T        0      0        2 
  26   chr26_586074     ZGre    C    T      0.5      1        2 
  26   chr26_586074     ZHar    C    T        0      0        2 
  26   chr26_586074   Sample    C    T        0      0        2 
  26   chr26_587214     AAsi    T    C        0      0        2 
  26   chr26_587214     AKia    T    C        0      0        2 
  26   chr26_587214     AOna    T    C        0      0        2 
  26   chr26_587214     ASom    T    C        0      0        2 
  26   chr26_587214     HCab    T    C        0      0        2 
  26   chr26_587214     HPrz    T    C        0      0        2 
  26   chr26_587214     ZBoe    T    C        0      0        2 
  26   chr26_587214     ZGre    T    C        0      0        2 
  26   chr26_587214     ZHar    T    C      0.5      1        2 
  26   chr26_587214   Sample    T    C        0      0        2 
  26   chr26_595848     AAsi    C    A        0      0        2 
  26   chr26_595848     AKia    C    A      0.5      1        2 
  26   chr26_595848     AOna    C    A        0      0        2 
  26   chr26_595848     ASom    C    A        0      0        2 
  26   chr26_595848     HCab    C    A        0      0        2 
  26   chr26_595848     HPrz    C    A        0      0        2 
  26   chr26_595848     ZBoe    C    A        0      0        2 
  26   chr26_595848     ZGre    C    A        0      0        2 
  26   chr26_595848     ZHar    C    A        0      0        2 
  26   chr26_595848   Sample    C    A        0      0        2 
  26   chr26_602721     AAsi    G    T        0      0        2 
  26   chr26_602721     AKia    G    T        0      0        2 
  26   chr26_602721     AOna    G    T        0      0        2 
  26   chr26_602721     ASom    G    T      0.5      1        2 
  26   chr26_602721     HCab    G    T        0      0        2 
  26   chr26_602721     HPrz    G    T        0      0        2 
  26   chr26_602721     ZBoe    G    T        0      0        2 
  26   chr26_602721     ZGre    G    T        0      0        2 
  26   chr26_602721     ZHar    G    T        0      0        2 
  26   chr26_602721   Sample    G    T        0      0        2 
  26   chr26_609457     AAsi    A    G        0      0        2 
  26   chr26_609457     AKia    A    G        0      0        2 
  26   chr26_609457     AOna    A    G        0      0        2 
  26   chr26_609457     ASom    A    G        0      0        2 
  26   chr26_609457     HCab    A    G        0      0        2 
  26   chr26_609457     HPrz    A    G        0      0        2 
  26   chr26_609457     ZBoe    A    G      0.5      1        2 
  26   chr26_609457     ZGre    A    G        0      0        2 
  26   chr26_609457     ZHar    A    G        0      0        2 
  26   chr26_609457   Sample    A    G        0      0        2 
  26   chr26_614191     AAsi    C    T        0      0        2 
  26   chr26_614191     AKia    C    T        0      0        2 
  26   chr26_614191     AOna    C    T        0      0        2 
  26   chr26_614191     ASom    C    T        0      0        2 
  26   chr26_614191     HCab    C    T        1      2        2 
  26   chr26_614191     HPrz    C    T        1      2        2 
  26   chr26_614191     ZBoe    C    T        0      0        2 
  26   chr26_614191     ZGre    C    T        0      0        2 
  26   chr26_614191     ZHar    C    T        0      0        2 
  26   chr26_614191   Sample    C    T        0      0        2 
  26   chr26_614772     AAsi    C    T        0      0        2 
  26   chr26_614772     AKia    C    T        0      0        2 
  26   chr26_614772     AOna    C    T        0      0        2 
  26   chr26_614772     ASom    C    T        0      0        2 
  26   chr26_614772     HCab    C    T        1      2        2 
  26   chr26_614772     HPrz    C    T        1      2        2 
  26   chr26_614772     ZBoe    C    T        1      2        2 
  26   chr26_614772     ZGre    C    T        1      2        2 
  26   chr26_614772     ZHar    C    T        0      0        2 
  26   chr26_614772   Sample    C    T        0      0        2 
  26   chr26_618046     AAsi    C    T        0      0        2 
  26   chr26_618046     AKia    C    T        0      0        2 
  26   chr26_618046     AOna    C    T        0      0        2 
  26   chr26_618046     ASom    C    T        0      0        2 
  26   chr26_618046     HCab    C    T      0.5      1        2 
  26   chr26_618046     HPrz    C    T        1      2        2 
  26   chr26_618046     ZBoe    C    T        0      0        2 
  26   chr26_618046     ZGre    C    T        0      0        2 
  26   chr26_618046     ZHar    C    T        0      0        2 
  26   chr26_618046   Sample    C    T        0      0        2 
  26   chr26_618866     AAsi    C    G        0      0        2 
  26   chr26_618866     AKia    C    G        0      0        2 
  26   chr26_618866     AOna    C    G        0      0        2 
  26   chr26_618866     ASom    C    G        0      0        2 
  26   chr26_618866     HCab    C    G        0      0        2 
  26   chr26_618866     HPrz    C    G        1      2        2 
  26   chr26_618866     ZBoe    C    G        0      0        2 
  26   chr26_618866     ZGre    C    G        0      0        2 
  26   chr26_618866     ZHar    C    G        0      0        2 
  26   chr26_618866   Sample    C    G        0      0        2 
  26   chr26_618984     AAsi    G    A        0      0        2 
  26   chr26_618984     AKia    G    A        0      0        2 
  26   chr26_618984     AOna    G    A        0      0        2 
  26   chr26_618984     ASom    G    A        0      0        2 
  26   chr26_618984     HCab    G    A        1      2        2 
  26   chr26_618984     HPrz    G    A        1      2        2 
  26   chr26_618984     ZBoe    G    A        1      2        2 
  26   chr26_618984     ZGre    G    A        1      2        2 
  26   chr26_618984     ZHar    G    A        0      0        2 
  26   chr26_618984   Sample    G    A        0      0        2 
  26   chr26_619313     AAsi    T    C        0      0        2 
  26   chr26_619313     AKia    T    C        0      0        2 
  26   chr26_619313     AOna    T    C        0      0        2 
  26   chr26_619313     ASom    T    C        0      0        2 
  26   chr26_619313     HCab    T    C        1      2        2 
  26   chr26_619313     HPrz    T    C        1      2        2 
  26   chr26_619313     ZBoe    T    C        0      0        2 
  26   chr26_619313     ZGre    T    C        0      0        2 
  26   chr26_619313     ZHar    T    C        0      0        2 
  26   chr26_619313   Sample    T    C        0      0        2 
  26   chr26_625758     AAsi    T    C        0      0        2 
  26   chr26_625758     AKia    T    C        0      0        2 
  26   chr26_625758     AOna    T    C        0      0        2 
  26   chr26_625758     ASom    T    C        1      2        2 
  26   chr26_625758     HCab    T    C        0      0        2 
  26   chr26_625758     HPrz    T    C        0      0        2 
  26   chr26_625758     ZBoe    T    C        0      0        2 
  26   chr26_625758     ZGre    T    C        0      0        2 
  26   chr26_625758     ZHar    T    C        0      0        2 
  26   chr26_625758   Sample    T    C        0      0        2 
  26   chr26_628842     AAsi    C    T        1      2        2 
  26   chr26_628842     AKia    C    T        0      0        2 
  26   chr26_628842     AOna    C    T        0      0        2 
  26   chr26_628842     ASom    C    T        0      0        2 
  26   chr26_628842     HCab    C    T        0      0        2 
  26   chr26_628842     HPrz    C    T        0      0        2 
  26   chr26_628842     ZBoe    C    T        0      0        2 
  26   chr26_628842     ZGre    C    T        0      0        2 
  26   chr26_628842     ZHar    C    T        0      0        2 
  26   chr26_628842   Sample    C    T        0      0        2 
  26   chr26_628990     AAsi    C    T        0      0        2 
  26   chr26_628990     AKia    C    T        0      0        2 
  26   chr26_628990     AOna    C    T        0      0        2 
  26   chr26_628990     ASom    C    T        0      0        2 
  26   chr26_628990     HCab    C    T        0      0        2 
  26   chr26_628990     HPrz    C    T        0      0        2 
  26   chr26_628990     ZBoe    C    T        1      2        2 
  26   chr26_628990     ZGre    C    T        1      2        2 
  26   chr26_628990     ZHar    C    T        0      0        2 
  26   chr26_628990   Sample    C    T        0      0        2 
  26   chr26_631750     AAsi    A    C        0      0        2 
  26   chr26_631750     AKia    A    C        0      0        2 
  26   chr26_631750     AOna    A    C        0      0        2 
  26   chr26_631750     ASom    A    C        0      0        2 
  26   chr26_631750     HCab    A    C        1      2        2 
  26   chr26_631750     HPrz    A    C        1      2        2 
  26   chr26_631750     ZBoe    A    C        1      2        2 
  26   chr26_631750     ZGre    A    C        1      2        2 
  26   chr26_631750     ZHar    A    C        0      0        2 
  26   chr26_631750   Sample    A    C        0      0        2 
  26   chr26_638513     AAsi    A    G        0      0        2 
  26   chr26_638513     AKia    A    G        0      0        2 
  26   chr26_638513     AOna    A    G        0      0        2 
  26   chr26_638513     ASom    A    G      0.5      1        2 
  26   chr26_638513     HCab    A    G        0      0        2 
  26   chr26_638513     HPrz    A    G        0      0        2 
  26   chr26_638513     ZBoe    A    G        0      0        2 
  26   chr26_638513     ZGre    A    G        0      0        2 
  26   chr26_638513     ZHar    A    G        0      0        2 
  26   chr26_638513   Sample    A    G        0      0        2 
  26   chr26_638881     AAsi    C    T        0      0        2 
  26   chr26_638881     AKia    C    T        0      0        2 
  26   chr26_638881     AOna    C    T        0      0        2 
  26   chr26_638881     ASom    C    T        0      0        2 
  26   chr26_638881     HCab    C    T        0      0        2 
  26   chr26_638881     HPrz    C    T        0      0        2 
  26   chr26_638881     ZBoe    C    T        0      0        2 
  26   chr26_638881     ZGre    C    T      0.5      1        2 
  26   chr26_638881     ZHar    C    T        0      0        2 
  26   chr26_638881   Sample    C    T        0      0        2 
  26   chr26_644793     AAsi    C    T        0      0        2 
  26   chr26_644793     AKia    C    T        0      0        2 
  26   chr26_644793     AOna    C    T        1      2        2 
  26   chr26_644793     ASom    C    T        0      0        2 
  26   chr26_644793     HCab    C    T        0      0        2 
  26   chr26_644793     HPrz    C    T        0      0        2 
  26   chr26_644793     ZBoe    C    T        0      0        2 
  26   chr26_644793     ZGre    C    T        0      0        2 
  26   chr26_644793     ZHar    C    T        0      0        2 
  26   chr26_644793   Sample    C    T        0      0        2 
  26   chr26_653437     AAsi    A    G        0      0        2 
  26   chr26_653437     AKia    A    G        0      0        2 
  26   chr26_653437     AOna    A    G        0      0        2 
  26   chr26_653437     ASom    A    G        1      2        2 
  26   chr26_653437     HCab    A    G        0      0        2 
  26   chr26_653437     HPrz    A    G        0      0        2 
  26   chr26_653437     ZBoe    A    G        0      0        2 
  26   chr26_653437     ZGre    A    G        0      0        2 
  26   chr26_653437     ZHar    A    G        0      0        2 
  26   chr26_653437   Sample    A    G        0      0        2 
  26   chr26_677211     AAsi    T    G        0      0        2 
  26   chr26_677211     AKia    T    G        0      0        2 
  26   chr26_677211     AOna    T    G        0      0        2 
  26   chr26_677211     ASom    T    G        0      0        2 
  26   chr26_677211     HCab    T    G        0      0        2 
  26   chr26_677211     HPrz    T    G        0      0        2 
  26   chr26_677211     ZBoe    T    G        0      0        2 
  26   chr26_677211     ZGre    T    G      0.5      1        2 
  26   chr26_677211     ZHar    T    G        0      0        2 
  26   chr26_677211   Sample    T    G        0      0        2 
  26   chr26_687020     AAsi    A    C        0      0        2 
  26   chr26_687020     AKia    A    C        0      0        2 
  26   chr26_687020     AOna    A    C        0      0        2 
  26   chr26_687020     ASom    A    C        0      0        2 
  26   chr26_687020     HCab    A    C        0      0        2 
  26   chr26_687020     HPrz    A    C        0      0        2 
  26   chr26_687020     ZBoe    A    C        1      2        2 
  26   chr26_687020     ZGre    A    C        0      0        2 
  26   chr26_687020     ZHar    A    C        0      0        2 
  26   chr26_687020   Sample    A    C        0      0        2 
  26   chr26_692475     AAsi    C    G        0      0        2 
  26   chr26_692475     AKia    C    G        1      2        2 
  26   chr26_692475     AOna    C    G        0      0        2 
  26   chr26_692475     ASom    C    G        0      0        2 
  26   chr26_692475     HCab    C    G        0      0        2 
  26   chr26_692475     HPrz    C    G        0      0        2 
  26   chr26_692475     ZBoe    C    G        0      0        2 
  26   chr26_692475     ZGre    C    G        0      0        2 
  26   chr26_692475     ZHar    C    G        0      0        2 
  26   chr26_692475   Sample    C    G        0      0        2 
  26   chr26_692826     AAsi    G    C        0      0        2 
  26   chr26_692826     AKia    G    C        0      0        2 
  26   chr26_692826     AOna    G    C        0      0        2 
  26   chr26_692826     ASom    G    C        0      0        2 
  26   chr26_692826     HCab    G    C        0      0        2 
  26   chr26_692826     HPrz    G    C        0      0        2 
  26   chr26_692826     ZBoe    G    C        0      0        2 
  26   chr26_692826     ZGre    G    C        0      0        2 
  26   chr26_692826     ZHar    G    C        1      2        2 
  26   chr26_692826   Sample    G    C        0      0        2 
  26   chr26_697511     AAsi    C    T        0      0        2 
  26   chr26_697511     AKia    C    T        0      0        2 
  26   chr26_697511     AOna    C    T        0      0        2 
  26   chr26_697511     ASom    C    T        0      0        2 
  26   chr26_697511     HCab    C    T        1      2        2 
  26   chr26_697511     HPrz    C    T        1      2        2 
  26   chr26_697511     ZBoe    C    T        0      0        2 
  26   chr26_697511     ZGre    C    T        0      0        2 
  26   chr26_697511     ZHar    C    T        0      0        2 
  26   chr26_697511   Sample    C    T        0      0        2 
  26   chr26_707957     AAsi    A    G        0      0        2 
  26   chr26_707957     AKia    A    G        1      2        2 
  26   chr26_707957     AOna    A    G        1      2        2 
  26   chr26_707957     ASom    A    G        0      0        2 
  26   chr26_707957     HCab    A    G        0      0        2 
  26   chr26_707957     HPrz    A    G        0      0        2 
  26   chr26_707957     ZBoe    A    G        0      0        2 
  26   chr26_707957     ZGre    A    G        0      0        2 
  26   chr26_707957     ZHar    A    G        0      0        2 
  26   chr26_707957   Sample    A    G        0      0        2 
  26   chr26_711369     AAsi    T    C        0      0        2 
  26   chr26_711369     AKia    T    C        0      0        2 
  26   chr26_711369     AOna    T    C        0      0        2 
  26   chr26_711369     ASom    T    C        0      0        2 
  26   chr26_711369     HCab    T    C        0      0        2 
  26   chr26_711369     HPrz    T    C        0      0        2 
  26   chr26_711369     ZBoe    T    C        0      0        2 
  26   chr26_711369     ZGre    T    C      0.5      1        2 
  26   chr26_711369     ZHar    T    C        0      0        2 
  26   chr26_711369   Sample    T    C        0      0        2 
  26   chr26_711705     AAsi    A    G        0      0        2 
  26   chr26_711705     AKia    A    G        0      0        2 
  26   chr26_711705     AOna    A    G        0      0        2 
  26   chr26_711705     ASom    A    G        1      2        2 
  26   chr26_711705     HCab    A    G        0      0        2 
  26   chr26_711705     HPrz    A    G        0      0        2 
  26   chr26_711705     ZBoe    A    G        0      0        2 
  26   chr26_711705     ZGre    A    G        0      0        2 
  26   chr26_711705     ZHar    A    G        0      0        2 
  26   chr26_711705   Sample    A    G        0      0        2 
  26   chr26_720942     AAsi    C    T        0      0        2 
  26   chr26_720942     AKia    C    T        0      0        2 
  26   chr26_720942     AOna    C    T        0      0        2 
  26   chr26_720942     ASom    C    T        0      0        2 
  26   chr26_720942     HCab    C    T        0      0        2 
  26   chr26_720942     HPrz    C    T        0      0        2 
  26   chr26_720942     ZBoe    C    T        0      0        2 
  26   chr26_720942     ZGre    C    T      0.5      1        2 
  26   chr26_720942     ZHar    C    T        0      0        2 
  26   chr26_720942   Sample    C    T        0      0        2 
  26   chr26_732486     AAsi    C    T        0      0        2 
  26   chr26_732486     AKia    C    T        0      0        2 
  26   chr26_732486     AOna    C    T        0      0        2 
  26   chr26_732486     ASom    C    T        0      0        2 
  26   chr26_732486     HCab    C    T        1      2        2 
  26   chr26_732486     HPrz    C    T        1      2        2 
  26   chr26_732486     ZBoe    C    T        0      0        2 
  26   chr26_732486     ZGre    C    T        0      0        2 
  26   chr26_732486     ZHar    C    T        0      0        2 
  26   chr26_732486   Sample    C    T        0      0        2 
  26   chr26_734837     AAsi    T    C        0      0        2 
  26   chr26_734837     AKia    T    C        1      2        2 
  26   chr26_734837     AOna    T    C        0      0        2 
  26   chr26_734837     ASom    T    C        0      0        2 
  26   chr26_734837     HCab    T    C        0      0        2 
  26   chr26_734837     HPrz    T    C        0      0        2 
  26   chr26_734837     ZBoe    T    C        0      0        2 
  26   chr26_734837     ZGre    T    C        0      0        2 
  26   chr26_734837     ZHar    T    C        0      0        2 
  26   chr26_734837   Sample    T    C        0      0        2 
  26   chr26_736383     AAsi    A    C        0      0        2 
  26   chr26_736383     AKia    A    C        0      0        2 
  26   chr26_736383     AOna    A    C        0      0        2 
  26   chr26_736383     ASom    A    C        0      0        2 
  26   chr26_736383     HCab    A    C        0      0        2 
  26   chr26_736383     HPrz    A    C        1      2        2 
  26   chr26_736383     ZBoe    A    C        0      0        2 
  26   chr26_736383     ZGre    A    C        0      0        2 
  26   chr26_736383     ZHar    A    C        0      0        2 
  26   chr26_736383   Sample    A    C        0      0        2 
  26   chr26_737564     AAsi    T    C        1      2        2 
  26   chr26_737564     AKia    T    C        1      2        2 
  26   chr26_737564     AOna    T    C        1      2        2 
  26   chr26_737564     ASom    T    C        1      2        2 
  26   chr26_737564     HCab    T    C        0      0        2 
  26   chr26_737564     HPrz    T    C        0      0        2 
  26   chr26_737564     ZBoe    T    C        0      0        2 
  26   chr26_737564     ZGre    T    C        0      0        2 
  26   chr26_737564     ZHar    T    C        0      0        2 
  26   chr26_737564   Sample    T    C        1      2        2 
  26   chr26_746133     AAsi    G    T        0      0        2 
  26   chr26_746133     AKia    G    T      0.5      1        2 
  26   chr26_746133     AOna    G    T        0      0        2 
  26   chr26_746133     ASom    G    T        0      0        2 
  26   chr26_746133     HCab    G    T        0      0        2 
  26   chr26_746133     HPrz    G    T        0      0        2 
  26   chr26_746133     ZBoe    G    T        0      0        2 
  26   chr26_746133     ZGre    G    T        0      0        2 
  26   chr26_746133     ZHar    G    T        0      0        2 
  26   chr26_746133   Sample    G    T        0      0        2 
  26   chr26_747828     AAsi    G    T        0      0        2 
  26   chr26_747828     AKia    G    T        0      0        2 
  26   chr26_747828     AOna    G    T        0      0        2 
  26   chr26_747828     ASom    G    T        0      0        2 
  26   chr26_747828     HCab    G    T        0      0        2 
  26   chr26_747828     HPrz    G    T        0      0        2 
  26   chr26_747828     ZBoe    G    T        0      0        2 
  26   chr26_747828     ZGre    G    T        1      2        2 
  26   chr26_747828     ZHar    G    T        0      0        2 
  26   chr26_747828   Sample    G    T        0      0        2 
  26   chr26_754107     AAsi    G    A        0      0        2 
  26   chr26_754107     AKia    G    A      0.5      1        2 
  26   chr26_754107     AOna    G    A        0      0        2 
  26   chr26_754107     ASom    G    A        0      0        2 
  26   chr26_754107     HCab    G    A        0      0        2 
  26   chr26_754107     HPrz    G    A        0      0        2 
  26   chr26_754107     ZBoe    G    A        0      0        2 
  26   chr26_754107     ZGre    G    A        0      0        2 
  26   chr26_754107     ZHar    G    A        0      0        2 
  26   chr26_754107   Sample    G    A        0      0        2 
  26   chr26_771762     AAsi    T    C        0      0        2 
  26   chr26_771762     AKia    T    C        0      0        2 
  26   chr26_771762     AOna    T    C        1      2        2 
  26   chr26_771762     ASom    T    C        0      0        2 
  26   chr26_771762     HCab    T    C        0      0        2 
  26   chr26_771762     HPrz    T    C        0      0        2 
  26   chr26_771762     ZBoe    T    C        0      0        2 
  26   chr26_771762     ZGre    T    C        0      0        2 
  26   chr26_771762     ZHar    T    C        0      0        2 
  26   chr26_771762   Sample    T    C        0      0        2 
  26   chr26_774259     AAsi    A    C        0      0        2 
  26   chr26_774259     AKia    A    C        0      0        2 
  26   chr26_774259     AOna    A    C        1      2        2 
  26   chr26_774259     ASom    A    C        0      0        2 
  26   chr26_774259     HCab    A    C        0      0        2 
  26   chr26_774259     HPrz    A    C        0      0        2 
  26   chr26_774259     ZBoe    A    C        0      0        2 
  26   chr26_774259     ZGre    A    C        0      0        2 
  26   chr26_774259     ZHar    A    C        0      0        2 
  26   chr26_774259   Sample    A    C        0      0        2 
  26   chr26_781538     AAsi    C    T        0      0        2 
  26   chr26_781538     AKia    C    T        0      0        2 
  26   chr26_781538     AOna    C    T        0      0        2 
  26   chr26_781538     ASom    C    T        0      0        2 
  26   chr26_781538     HCab    C    T        0      0        2 
  26   chr26_781538     HPrz    C    T        0      0        2 
  26   chr26_781538     ZBoe    C    T        1      2        2 
  26   chr26_781538     ZGre    C    T        1      2        2 
  26   chr26_781538     ZHar    C    T        0      0        2 
  26   chr26_781538   Sample    C    T        0      0        2 
  26   chr26_785755     AAsi    A    C        0      0        2 
  26   chr26_785755     AKia    A    C      0.5      1        2 
  26   chr26_785755     AOna    A    C        0      0        2 
  26   chr26_785755     ASom    A    C        0      0        2 
  26   chr26_785755     HCab    A    C        0      0        2 
  26   chr26_785755     HPrz    A    C        0      0        2 
  26   chr26_785755     ZBoe    A    C        0      0        2 
  26   chr26_785755     ZGre    A    C        0      0        2 
  26   chr26_785755     ZHar    A    C        0      0        2 
  26   chr26_785755   Sample    A    C        0      0        2 
  26   chr26_791653     AAsi    T    C        0      0        2 
  26   chr26_791653     AKia    T    C        0      0        2 
  26   chr26_791653     AOna    T    C        0      0        2 
  26   chr26_791653     ASom    T    C        0      0        2 
  26   chr26_791653     HCab    T    C        0      0        2 
  26   chr26_791653     HPrz    T    C        0      0        2 
  26   chr26_791653     ZBoe    T    C        0      0        2 
  26   chr26_791653     ZGre    T    C        0      0        2 
  26   chr26_791653     ZHar    T    C        1      2        2 
  26   chr26_791653   Sample    T    C        0      0        2 
  26   chr26_793432     AAsi    G    T        0      0        2 
  26   chr26_793432     AKia    G    T        0      0        2 
  26   chr26_793432     AOna    G    T        0      0        2 
  26   chr26_793432     ASom    G    T        0      0        2 
  26   chr26_793432     HCab    G    T        0      0        2 
  26   chr26_793432     HPrz    G    T        0      0        2 
  26   chr26_793432     ZBoe    G    T        1      2        2 
  26   chr26_793432     ZGre    G    T        0      0        2 
  26   chr26_793432     ZHar    G    T        0      0        2 
  26   chr26_793432   Sample    G    T        0      0        2 
  26   chr26_798625     AAsi    G    A        0      0        2 
  26   chr26_798625     AKia    G    A        0      0        2 
  26   chr26_798625     AOna    G    A        1      2        2 
  26   chr26_798625     ASom    G    A        0      0        2 
  26   chr26_798625     HCab    G    A        0      0        2 
  26   chr26_798625     HPrz    G    A        0      0        2 
  26   chr26_798625     ZBoe    G    A        0      0        2 
  26   chr26_798625     ZGre    G    A        0      0        2 
  26   chr26_798625     ZHar    G    A        0      0        2 
  26   chr26_798625   Sample    G    A        0      0        2 
  26   chr26_799800     AAsi    G    C        0      0        2 
  26   chr26_799800     AKia    G    C        0      0        2 
  26   chr26_799800     AOna    G    C        0      0        2 
  26   chr26_799800     ASom    G    C        0      0        2 
  26   chr26_799800     HCab    G    C        0      0        2 
  26   chr26_799800     HPrz    G    C        0      0        2 
  26   chr26_799800     ZBoe    G    C        0      0        2 
  26   chr26_799800     ZGre    G    C      0.5      1        2 
  26   chr26_799800     ZHar    G    C        0      0        2 
  26   chr26_799800   Sample    G    C        0      0        2 
  26   chr26_802008     AAsi    T    C        0      0        2 
  26   chr26_802008     AKia    T    C        0      0        2 
  26   chr26_802008     AOna    T    C        0      0        2 
  26   chr26_802008     ASom    T    C        1      2        2 
  26   chr26_802008     HCab    T    C        0      0        2 
  26   chr26_802008     HPrz    T    C        0      0        2 
  26   chr26_802008     ZBoe    T    C        0      0        2 
  26   chr26_802008     ZGre    T    C        0      0        2 
  26   chr26_802008     ZHar    T    C        0      0        2 
  26   chr26_802008   Sample    T    C        0      0        2 
  26   chr26_803837     AAsi    G    T        0      0        2 
  26   chr26_803837     AKia    G    T        0      0        2 
  26   chr26_803837     AOna    G    T        0      0        2 
  26   chr26_803837     ASom    G    T        0      0        2 
  26   chr26_803837     HCab    G    T        0      0        2 
  26   chr26_803837     HPrz    G    T        1      2        2 
  26   chr26_803837     ZBoe    G    T        0      0        2 
  26   chr26_803837     ZGre    G    T        0      0        2 
  26   chr26_803837     ZHar    G    T        0      0        2 
  26   chr26_803837   Sample    G    T        0      0        2 
  26   chr26_806715     AAsi    G    A        0      0        2 
  26   chr26_806715     AKia    G    A        0      0        2 
  26   chr26_806715     AOna    G    A        0      0        2 
  26   chr26_806715     ASom    G    A        0      0        2 
  26   chr26_806715     HCab    G    A        0      0        2 
  26   chr26_806715     HPrz    G    A        0      0        2 
  26   chr26_806715     ZBoe    G    A        0      0        2 
  26   chr26_806715     ZGre    G    A        0      0        2 
  26   chr26_806715     ZHar    G    A        1      2        2 
  26   chr26_806715   Sample    G    A        0      0        2 
  26   chr26_810008     AAsi    C    A        0      0        2 
  26   chr26_810008     AKia    C    A        0      0        2 
  26   chr26_810008     AOna    C    A        0      0        2 
  26   chr26_810008     ASom    C    A        1      2        2 
  26   chr26_810008     HCab    C    A        0      0        2 
  26   chr26_810008     HPrz    C    A        0      0        2 
  26   chr26_810008     ZBoe    C    A        0      0        2 
  26   chr26_810008     ZGre    C    A        0      0        2 
  26   chr26_810008     ZHar    C    A        0      0        2 
  26   chr26_810008   Sample    C    A        0      0        2 
  26   chr26_811740     AAsi    T    C        0      0        2 
  26   chr26_811740     AKia    T    C        0      0        2 
  26   chr26_811740     AOna    T    C        0      0        2 
  26   chr26_811740     ASom    T    C        0      0        2 
  26   chr26_811740     HCab    T    C        0      0        2 
  26   chr26_811740     HPrz    T    C        0      0        2 
  26   chr26_811740     ZBoe    T    C        0      0        2 
  26   chr26_811740     ZGre    T    C        0      0        2 
  26   chr26_811740     ZHar    T    C        1      2        2 
  26   chr26_811740   Sample    T    C        0      0        2 
  26   chr26_815042     AAsi    C    T        0      0        2 
  26   chr26_815042     AKia    C    T        0      0        2 
  26   chr26_815042     AOna    C    T        0      0        2 
  26   chr26_815042     ASom    C    T        0      0        2 
  26   chr26_815042     HCab    C    T        0      0        2 
  26   chr26_815042     HPrz    C    T        0      0        2 
  26   chr26_815042     ZBoe    C    T        0      0        2 
  26   chr26_815042     ZGre    C    T        0      0        2 
  26   chr26_815042     ZHar    C    T      0.5      1        2 
  26   chr26_815042   Sample    C    T        0      0        2 
  26   chr26_822120     AAsi    G    A        0      0        2 
  26   chr26_822120     AKia    G    A        0      0        2 
  26   chr26_822120     AOna    G    A        0      0        2 
  26   chr26_822120     ASom    G    A        0      0        2 
  26   chr26_822120     HCab    G    A        0      0        2 
  26   chr26_822120     HPrz    G    A        0      0        2 
  26   chr26_822120     ZBoe    G    A      0.5      1        2 
  26   chr26_822120     ZGre    G    A        0      0        2 
  26   chr26_822120     ZHar    G    A        0      0        2 
  26   chr26_822120   Sample    G    A        0      0        2 
  26   chr26_822224     AAsi    A    G        0      0        2 
  26   chr26_822224     AKia    A    G        0      0        2 
  26   chr26_822224     AOna    A    G        0      0        2 
  26   chr26_822224     ASom    A    G        0      0        2 
  26   chr26_822224     HCab    A    G        0      0        2 
  26   chr26_822224     HPrz    A    G        0      0        2 
  26   chr26_822224     ZBoe    A    G      0.5      1        2 
  26   chr26_822224     ZGre    A    G        0      0        2 
  26   chr26_822224     ZHar    A    G        0      0        2 
  26   chr26_822224   Sample    A    G        0      0        2 
  26   chr26_841331     AAsi    T    C        0      0        2 
  26   chr26_841331     AKia    T    C        0      0        2 
  26   chr26_841331     AOna    T    C        0      0        2 
  26   chr26_841331     ASom    T    C        0      0        2 
  26   chr26_841331     HCab    T    C        1      2        2 
  26   chr26_841331     HPrz    T    C        1      2        2 
  26   chr26_841331     ZBoe    T    C        0      0        2 
  26   chr26_841331     ZGre    T    C        0      0        2 
  26   chr26_841331     ZHar    T    C        0      0        2 
  26   chr26_841331   Sample    T    C        0      0        2 
  26   chr26_842298     AAsi    C    G        0      0        2 
  26   chr26_842298     AKia    C    G        0      0        2 
  26   chr26_842298     AOna    C    G        0      0        2 
  26   chr26_842298     ASom    C    G        0      0        2 
  26   chr26_842298     HCab    C    G        0      0        2 
  26   chr26_842298     HPrz    C    G        0      0        2 
  26   chr26_842298     ZBoe    C    G        0      0        2 
  26   chr26_842298     ZGre    C    G      0.5      1        2 
  26   chr26_842298     ZHar    C    G        0      0        2 
  26   chr26_842298   Sample    C    G        0      0        2 
  26   chr26_858969     AAsi    T    C        0      0        2 
  26   chr26_858969     AKia    T    C        0      0        2 
  26   chr26_858969     AOna    T    C        0      0        2 
  26   chr26_858969     ASom    T    C        0      0        2 
  26   chr26_858969     HCab    T    C        1      2        2 
  26   chr26_858969     HPrz    T    C        1      2        2 
  26   chr26_858969     ZBoe    T    C        0      0        2 
  26   chr26_858969     ZGre    T    C        0      0        2 
  26   chr26_858969     ZHar    T    C        0      0        2 
  26   chr26_858969   Sample    T    C        0      0        2 
  26   chr26_861362     AAsi    A    G        0      0        2 
  26   chr26_861362     AKia    A    G        0      0        2 
  26   chr26_861362     AOna    A    G        0      0        2 
  26   chr26_861362     ASom    A    G        0      0        2 
  26   chr26_861362     HCab    A    G        1      2        2 
  26   chr26_861362     HPrz    A    G        1      2        2 
  26   chr26_861362     ZBoe    A    G        0      0        2 
  26   chr26_861362     ZGre    A    G        0      0        2 
  26   chr26_861362     ZHar    A    G        0      0        2 
  26   chr26_861362   Sample    A    G        0      0        2 
  26   chr26_864508     AAsi    A    G        0      0        2 
  26   chr26_864508     AKia    A    G        1      2        2 
  26   chr26_864508     AOna    A    G        0      0        2 
  26   chr26_864508     ASom    A    G        0      0        2 
  26   chr26_864508     HCab    A    G        0      0        2 
  26   chr26_864508     HPrz    A    G        0      0        2 
  26   chr26_864508     ZBoe    A    G        0      0        2 
  26   chr26_864508     ZGre    A    G        0      0        2 
  26   chr26_864508     ZHar    A    G        0      0        2 
  26   chr26_864508   Sample    A    G        0      0        2 
  26   chr26_877654     AAsi    T    A        1      2        2 
  26   chr26_877654     AKia    T    A        0      0        2 
  26   chr26_877654     AOna    T    A        0      0        2 
  26   chr26_877654     ASom    T    A        0      0        2 
  26   chr26_877654     HCab    T    A        0      0        2 
  26   chr26_877654     HPrz    T    A        0      0        2 
  26   chr26_877654     ZBoe    T    A        0      0        2 
  26   chr26_877654     ZGre    T    A        0      0        2 
  26   chr26_877654     ZHar    T    A        0      0        2 
  26   chr26_877654   Sample    T    A        1      2        2 
  26   chr26_880801     AAsi    G    A        0      0        2 
  26   chr26_880801     AKia    G    A        0      0        2 
  26   chr26_880801     AOna    G    A        0      0        2 
  26   chr26_880801     ASom    G    A        0      0        2 
  26   chr26_880801     HCab    G    A        1      2        2 
  26   chr26_880801     HPrz    G    A        1      2        2 
  26   chr26_880801     ZBoe    G    A        0      0        2 
  26   chr26_880801     ZGre    G    A        0      0        2 
  26   chr26_880801     ZHar    G    A        0      0        2 
  26   chr26_880801   Sample    G    A        0      0        2 
  26   chr26_896345     AAsi    C    T        0      0        2 
  26   chr26_896345     AKia    C    T        0      0        2 
  26   chr26_896345     AOna    C    T        0      0        2 
  26   chr26_896345     ASom    C    T        0      0        2 
  26   chr26_896345     HCab    C    T        1      2        2 
  26   chr26_896345     HPrz    C    T        1      2        2 
  26   chr26_896345     ZBoe    C    T        0      0        2 
  26   chr26_896345     ZGre    C    T        0      0        2 
  26   chr26_896345     ZHar    C    T        0      0        2 
  26   chr26_896345   Sample    C    T        0      0        2 
  26   chr26_904110     AAsi    A    G        1      2        2 
  26   chr26_904110     AKia    A    G        0      0        2 
  26   chr26_904110     AOna    A    G        0      0        2 
  26   chr26_904110     ASom    A    G        0      0        2 
  26   chr26_904110     HCab    A    G        0      0        2 
  26   chr26_904110     HPrz    A    G        0      0        2 
  26   chr26_904110     ZBoe    A    G        0      0        2 
  26   chr26_904110     ZGre    A    G        0      0        2 
  26   chr26_904110     ZHar    A    G        0      0        2 
  26   chr26_904110   Sample    A    G        1      2        2 
  26   chr26_906035     AAsi    T    C        0      0        2 
  26   chr26_906035     AKia    T    C        0      0        2 
  26   chr26_906035     AOna    T    C        0      0        2 
  26   chr26_906035     ASom    T    C        0      0        2 
  26   chr26_906035     HCab    T    C        1      2        2 
  26   chr26_906035     HPrz    T    C        1      2        2 
  26   chr26_906035     ZBoe    T    C        0      0        2 
  26   chr26_906035     ZGre    T    C        0      0        2 
  26   chr26_906035     ZHar    T    C        0      0        2 
  26   chr26_906035   Sample    T    C        0      0        2 
  26   chr26_907091     AAsi    A    G        0      0        2 
  26   chr26_907091     AKia    A    G        1      2        2 
  26   chr26_907091     AOna    A    G        0      0        2 
  26   chr26_907091     ASom    A    G        0      0        2 
  26   chr26_907091     HCab    A    G        0      0        2 
  26   chr26_907091     HPrz    A    G        0      0        2 
  26   chr26_907091     ZBoe    A    G        0      0        2 
  26   chr26_907091     ZGre    A    G        0      0        2 
  26   chr26_907091     ZHar    A    G        0      0        2 
  26   chr26_907091   Sample    A    G        0      0        2 
  26   chr26_907364     AAsi    A    T        0      0        2 
  26   chr26_907364     AKia    A    T        0      0        2 
  26   chr26_907364     AOna    A    T        0      0        2 
  26   chr26_907364     ASom    A    T        0      0        2 
  26   chr26_907364     HCab    A    T        1      2        2 
  26   chr26_907364     HPrz    A    T        1      2        2 
  26   chr26_907364     ZBoe    A    T        0      0        2 
  26   chr26_907364     ZGre    A    T        0      0        2 
  26   chr26_907364     ZHar    A    T        0      0        2 
  26   chr26_907364   Sample    A    T        0      0        2 
  26   chr26_915576     AAsi    C    T        0      0        2 
  26   chr26_915576     AKia    C    T        0      0        2 
  26   chr26_915576     AOna    C    T        0      0        2 
  26   chr26_915576     ASom    C    T        0      0        2 
  26   chr26_915576     HCab    C    T      0.5      1        2 
  26   chr26_915576     HPrz    C    T        0      0        2 
  26   chr26_915576     ZBoe    C    T        0      0        2 
  26   chr26_915576     ZGre    C    T        0      0        2 
  26   chr26_915576     ZHar    C    T        0      0        2 
  26   chr26_915576   Sample    C    T        0      0        2 
  26   chr26_916485     AAsi    C    T        0      0        2 
  26   chr26_916485     AKia    C    T        0      0        2 
  26   chr26_916485     AOna    C    T        0      0        2 
  26   chr26_916485     ASom    C    T        0      0        2 
  26   chr26_916485     HCab    C    T        0      0        2 
  26   chr26_916485     HPrz    C    T        0      0        2 
  26   chr26_916485     ZBoe    C    T        0      0        2 
  26   chr26_916485     ZGre    C    T      0.5      1        2 
  26   chr26_916485     ZHar    C    T        0      0        2 
  26   chr26_916485   Sample    C    T        0      0        2 
  26   chr26_916549     AAsi    T    G        1      2        2 
  26   chr26_916549     AKia    T    G        0      0        2 
  26   chr26_916549     AOna    T    G        0      0        2 
  26   chr26_916549     ASom    T    G        0      0        2 
  26   chr26_916549     HCab    T    G        0      0        2 
  26   chr26_916549     HPrz    T    G        0      0        2 
  26   chr26_916549     ZBoe    T    G        0      0        2 
  26   chr26_916549     ZGre    T    G        0      0        2 
  26   chr26_916549     ZHar    T    G        0      0        2 
  26   chr26_916549   Sample    T    G        1      2        2 
  26   chr26_919449     AAsi    T    C        1      2        2 
  26   chr26_919449     AKia    T    C        0      0        2 
  26   chr26_919449     AOna    T    C        0      0        2 
  26   chr26_919449     ASom    T    C        0      0        2 
  26   chr26_919449     HCab    T    C        0      0        2 
  26   chr26_919449     HPrz    T    C        0      0        2 
  26   chr26_919449     ZBoe    T    C        0      0        2 
  26   chr26_919449     ZGre    T    C        0      0        2 
  26   chr26_919449     ZHar    T    C        0      0        2 
  26   chr26_919449   Sample    T    C        1      2        2 
  26   chr26_921996     AAsi    G    T        0      0        2 
  26   chr26_921996     AKia    G    T        0      0        2 
  26   chr26_921996     AOna    G    T        0      0        2 
  26   chr26_921996     ASom    G    T        0      0        2 
  26   chr26_921996     HCab    G    T        0      0        2 
  26   chr26_921996     HPrz    G    T        0      0        2 
  26   chr26_921996     ZBoe    G    T        1      2        2 
  26   chr26_921996     ZGre    G    T        1      2        2 
  26   chr26_921996     ZHar    G    T        1      2        2 
  26   chr26_921996   Sample    G    T        0      0        2 
  26   chr26_925620     AAsi    C    T        0      0        2 
  26   chr26_925620     AKia    C    T        0      0        2 
  26   chr26_925620     AOna    C    T        0      0        2 
  26   chr26_925620     ASom    C    T        0      0        2 
  26   chr26_925620     HCab    C    T        0      0        2 
  26   chr26_925620     HPrz    C    T        0      0        2 
  26   chr26_925620     ZBoe    C    T        0      0        2 
  26   chr26_925620     ZGre    C    T      0.5      1        2 
  26   chr26_925620     ZHar    C    T        0      0        2 
  26   chr26_925620   Sample    C    T        0      0        2 
  26   chr26_934986     AAsi    T    G        0      0        2 
  26   chr26_934986     AKia    T    G        0      0        2 
  26   chr26_934986     AOna    T    G        0      0        2 
  26   chr26_934986     ASom    T    G        1      2        2 
  26   chr26_934986     HCab    T    G        0      0        2 
  26   chr26_934986     HPrz    T    G        0      0        2 
  26   chr26_934986     ZBoe    T    G        0      0        2 
  26   chr26_934986     ZGre    T    G        0      0        2 
  26   chr26_934986     ZHar    T    G        0      0        2 
  26   chr26_934986   Sample    T    G        0      0        2 
  26   chr26_936609     AAsi    G    A        0      0        2 
  26   chr26_936609     AKia    G    A        0      0        2 
  26   chr26_936609     AOna    G    A        0      0        2 
  26   chr26_936609     ASom    G    A        0      0        2 
  26   chr26_936609     HCab    G    A        0      0        2 
  26   chr26_936609     HPrz    G    A        0      0        2 
  26   chr26_936609     ZBoe    G    A      0.5      1        2 
  26   chr26_936609     ZGre    G    A        0      0        2 
  26   chr26_936609     ZHar    G    A        0      0        2 
  26   chr26_936609   Sample    G    A        0      0        2 
  26   chr26_944729     AAsi    G    A        0      0        2 
  26   chr26_944729     AKia    G    A        0      0        2 
  26   chr26_944729     AOna    G    A        0      0        2 
  26   chr26_944729     ASom    G    A        0      0        2 
  26   chr26_944729     HCab    G    A        0      0        2 
  26   chr26_944729     HPrz    G    A        0      0        2 
  26   chr26_944729     ZBoe    G    A        0      0        2 
  26   chr26_944729     ZGre    G    A        0      0        2 
  26   chr26_944729     ZHar    G    A        1      2        2 
  26   chr26_944729   Sample    G    A        0      0        2 
  26   chr26_944806     AAsi    C    A        0      0        2 
  26   chr26_944806     AKia    C    A        1      2        2 
  26   chr26_944806     AOna    C    A        1      2        2 
  26   chr26_944806     ASom    C    A        0      0        2 
  26   chr26_944806     HCab    C    A        0      0        2 
  26   chr26_944806     HPrz    C    A        0      0        2 
  26   chr26_944806     ZBoe    C    A        0      0        2 
  26   chr26_944806     ZGre    C    A        0      0        2 
  26   chr26_944806     ZHar    C    A        0      0        2 
  26   chr26_944806   Sample    C    A        0      0        2 
  26   chr26_947552     AAsi    A    G        0      0        2 
  26   chr26_947552     AKia    A    G      0.5      1        2 
  26   chr26_947552     AOna    A    G        0      0        2 
  26   chr26_947552     ASom    A    G        0      0        2 
  26   chr26_947552     HCab    A    G        0      0        2 
  26   chr26_947552     HPrz    A    G        0      0        2 
  26   chr26_947552     ZBoe    A    G        0      0        2 
  26   chr26_947552     ZGre    A    G        0      0        2 
  26   chr26_947552     ZHar    A    G        0      0        2 
  26   chr26_947552   Sample    A    G        0      0        2 
  26   chr26_963977     AAsi    G    A        0      0        2 
  26   chr26_963977     AKia    G    A        0      0        2 
  26   chr26_963977     AOna    G    A        0      0        2 
  26   chr26_963977     ASom    G    A        0      0        2 
  26   chr26_963977     HCab    G    A        0      0        2 
  26   chr26_963977     HPrz    G    A        0      0        2 
  26   chr26_963977     ZBoe    G    A        1      2        2 
  26   chr26_963977     ZGre    G    A        1      2        2 
  26   chr26_963977     ZHar    G    A        1      2        2 
  26   chr26_963977   Sample    G    A        0      0        2 
  26   chr26_976083     AAsi    C    T        0      0        2 
  26   chr26_976083     AKia    C    T        0      0        2 
  26   chr26_976083     AOna    C    T        0      0        2 
  26   chr26_976083     ASom    C    T        0      0        2 
  26   chr26_976083     HCab    C    T        1      2        2 
  26   chr26_976083     HPrz    C    T        1      2        2 
  26   chr26_976083     ZBoe    C    T        0      0        2 
  26   chr26_976083     ZGre    C    T        0      0        2 
  26   chr26_976083     ZHar    C    T        0      0        2 
  26   chr26_976083   Sample    C    T        0      0        2 
  26   chr26_976924     AAsi    C    G        0      0        2 
  26   chr26_976924     AKia    C    G      0.5      1        2 
  26   chr26_976924     AOna    C    G        0      0        2 
  26   chr26_976924     ASom    C    G        0      0        2 
  26   chr26_976924     HCab    C    G        0      0        2 
  26   chr26_976924     HPrz    C    G        0      0        2 
  26   chr26_976924     ZBoe    C    G        0      0        2 
  26   chr26_976924     ZGre    C    G        0      0        2 
  26   chr26_976924     ZHar    C    G        0      0        2 
  26   chr26_976924   Sample    C    G        0      0        2 
  26   chr26_982723     AAsi    T    C        0      0        2 
  26   chr26_982723     AKia    T    C        0      0        2 
  26   chr26_982723     AOna    T    C        0      0        2 
  26   chr26_982723     ASom    T    C        0      0        2 
  26   chr26_982723     HCab    T    C        1      2        2 
  26   chr26_982723     HPrz    T    C        1      2        2 
  26   chr26_982723     ZBoe    T    C        0      0        2 
  26   chr26_982723     ZGre    T    C        0      0        2 
  26   chr26_982723     ZHar    T    C        0      0        2 
  26   chr26_982723   Sample    T    C        0      0        2 
  26   chr26_993603     AAsi    G    A        0      0        2 
  26   chr26_993603     AKia    G    A        0      0        2 
  26   chr26_993603     AOna    G    A        0      0        2 
  26   chr26_993603     ASom    G    A        0      0        2 
  26   chr26_993603     HCab    G    A        0      0        2 
  26   chr26_993603     HPrz    G    A        0      0        2 
  26   chr26_993603     ZBoe    G    A        0      0        2 
  26   chr26_993603     ZGre    G    A      0.5      1        2 
  26   chr26_993603     ZHar    G    A        0      0        2 
  26   chr26_993603   Sample    G    A        0      0        2 
  26  chr26_1004156     AAsi    G    C        0      0        2 
  26  chr26_1004156     AKia    G    C        0      0        2 
  26  chr26_1004156     AOna    G    C        0      0        2 
  26  chr26_1004156     ASom    G    C        0      0        2 
  26  chr26_1004156     HCab    G    C        1      2        2 
  26  chr26_1004156     HPrz    G    C        1      2        2 
  26  chr26_1004156     ZBoe    G    C        0      0        2 
  26  chr26_1004156     ZGre    G    C        0      0        2 
  26  chr26_1004156     ZHar    G    C        0      0        2 
  26  chr26_1004156   Sample    G    C        0      0        2 
  26  chr26_1009711     AAsi    A    C        0      0        2 
  26  chr26_1009711     AKia    A    C        0      0        2 
  26  chr26_1009711     AOna    A    C        0      0        2 
  26  chr26_1009711     ASom    A    C        0      0        2 
  26  chr26_1009711     HCab    A    C        1      2        2 
  26  chr26_1009711     HPrz    A    C        1      2        2 
  26  chr26_1009711     ZBoe    A    C        0      0        2 
  26  chr26_1009711     ZGre    A    C        0      0        2 
  26  chr26_1009711     ZHar    A    C        0      0        2 
  26  chr26_1009711   Sample    A    C        0      0        2 
  26  chr26_1017593     AAsi    G    A        0      0        2 
  26  chr26_1017593     AKia    G    A        0      0        2 
  26  chr26_1017593     AOna    G    A        0      0        2 
  26  chr26_1017593     ASom    G    A        0      0        2 
  26  chr26_1017593     HCab    G    A        1      2        2 
  26  chr26_1017593     HPrz    G    A        1      2        2 
  26  chr26_1017593     ZBoe    G    A        0      0        2 
  26  chr26_1017593     ZGre    G    A        0      0        2 
  26  chr26_1017593     ZHar    G    A        0      0        2 
  26  chr26_1017593   Sample    G    A        0      0        2 
  26  chr26_1027415     AAsi    T    C        0      0        2 
  26  chr26_1027415     AKia    T    C      0.5      1        2 
  26  chr26_1027415     AOna    T    C        1      2        2 
  26  chr26_1027415     ASom    T    C        0      0        2 
  26  chr26_1027415     HCab    T    C        1      2        2 
  26  chr26_1027415     HPrz    T    C        1      2        2 
  26  chr26_1027415     ZBoe    T    C        0      0        2 
  26  chr26_1027415     ZGre    T    C        0      0        2 
  26  chr26_1027415     ZHar    T    C        0      0        2 
  26  chr26_1027415   Sample    T    C        0      0        2 
  26  chr26_1043824     AAsi    T    G        0      0        2 
  26  chr26_1043824     AKia    T    G        0      0        2 
  26  chr26_1043824     AOna    T    G        0      0        2 
  26  chr26_1043824     ASom    T    G        0      0        2 
  26  chr26_1043824     HCab    T    G        1      2        2 
  26  chr26_1043824     HPrz    T    G        1      2        2 
  26  chr26_1043824     ZBoe    T    G        0      0        2 
  26  chr26_1043824     ZGre    T    G        0      0        2 
  26  chr26_1043824     ZHar    T    G        0      0        2 
  26  chr26_1043824   Sample    T    G        0      0        2 
  26  chr26_1047655     AAsi    G    C        0      0        2 
  26  chr26_1047655     AKia    G    C      0.5      1        2 
  26  chr26_1047655     AOna    G    C        1      2        2 
  26  chr26_1047655     ASom    G    C        0      0        2 
  26  chr26_1047655     HCab    G    C        0      0        2 
  26  chr26_1047655     HPrz    G    C        0      0        2 
  26  chr26_1047655     ZBoe    G    C        0      0        2 
  26  chr26_1047655     ZGre    G    C        0      0        2 
  26  chr26_1047655     ZHar    G    C        0      0        2 
  26  chr26_1047655   Sample    G    C        0      0        2 
  26  chr26_1047946     AAsi    C    T        0      0        2 
  26  chr26_1047946     AKia    C    T        0      0        2 
  26  chr26_1047946     AOna    C    T        0      0        2 
  26  chr26_1047946     ASom    C    T        0      0        2 
  26  chr26_1047946     HCab    C    T      0.5      1        2 
  26  chr26_1047946     HPrz    C    T        0      0        2 
  26  chr26_1047946     ZBoe    C    T        0      0        2 
  26  chr26_1047946     ZGre    C    T        0      0        2 
  26  chr26_1047946     ZHar    C    T        0      0        2 
  26  chr26_1047946   Sample    C    T        0      0        2 
  26  chr26_1052097     AAsi    A    G        0      0        2 
  26  chr26_1052097     AKia    A    G        0      0        2 
  26  chr26_1052097     AOna    A    G        0      0        2 
  26  chr26_1052097     ASom    A    G        0      0        2 
  26  chr26_1052097     HCab    A    G        0      0        2 
  26  chr26_1052097     HPrz    A    G        0      0        2 
  26  chr26_1052097     ZBoe    A    G      0.5      1        2 
  26  chr26_1052097     ZGre    A    G        0      0        2 
  26  chr26_1052097     ZHar    A    G        0      0        2 
  26  chr26_1052097   Sample    A    G        0      0        2 
  26  chr26_1065133     AAsi    G    C        0      0        2 
  26  chr26_1065133     AKia    G    C        0      0        2 
  26  chr26_1065133     AOna    G    C        0      0        2 
  26  chr26_1065133     ASom    G    C        1      2        2 
  26  chr26_1065133     HCab    G    C        0      0        2 
  26  chr26_1065133     HPrz    G    C        0      0        2 
  26  chr26_1065133     ZBoe    G    C        0      0        2 
  26  chr26_1065133     ZGre    G    C        0      0        2 
  26  chr26_1065133     ZHar    G    C        0      0        2 
  26  chr26_1065133   Sample    G    C        0      0        2 
  26  chr26_1070159     AAsi    T    C        0      0        2 
  26  chr26_1070159     AKia    T    C        0      0        2 
  26  chr26_1070159     AOna    T    C        0      0        2 
  26  chr26_1070159     ASom    T    C        0      0        2 
  26  chr26_1070159     HCab    T    C      0.5      1        2 
  26  chr26_1070159     HPrz    T    C        0      0        2 
  26  chr26_1070159     ZBoe    T    C        0      0        2 
  26  chr26_1070159     ZGre    T    C        1      2        2 
  26  chr26_1070159     ZHar    T    C        0      0        2 
  26  chr26_1070159   Sample    T    C        0      0        2 
  26  chr26_1073655     AAsi    G    A        0      0        2 
  26  chr26_1073655     AKia    G    A        0      0        2 
  26  chr26_1073655     AOna    G    A        0      0        2 
  26  chr26_1073655     ASom    G    A        0      0        2 
  26  chr26_1073655     HCab    G    A        1      2        2 
  26  chr26_1073655     HPrz    G    A        1      2        2 
  26  chr26_1073655     ZBoe    G    A        0      0        2 
  26  chr26_1073655     ZGre    G    A        0      0        2 
  26  chr26_1073655     ZHar    G    A        0      0        2 
  26  chr26_1073655   Sample    G    A        0      0        2 
  26  chr26_1074488     AAsi    T    C        0      0        2 
  26  chr26_1074488     AKia    T    C      0.5      1        2 
  26  chr26_1074488     AOna    T    C        1      2        2 
  26  chr26_1074488     ASom    T    C        0      0        2 
  26  chr26_1074488     HCab    T    C        0      0        2 
  26  chr26_1074488     HPrz    T    C        0      0        2 
  26  chr26_1074488     ZBoe    T    C        0      0        2 
  26  chr26_1074488     ZGre    T    C        0      0        2 
  26  chr26_1074488     ZHar    T    C        0      0        2 
  26  chr26_1074488   Sample    T    C        0      0        2 
  26  chr26_1074638     AAsi    T    C        0      0        2 
  26  chr26_1074638     AKia    T    C        0      0        2 
  26  chr26_1074638     AOna    T    C        0      0        2 
  26  chr26_1074638     ASom    T    C        0      0        2 
  26  chr26_1074638     HCab    T    C        1      2        2 
  26  chr26_1074638     HPrz    T    C        1      2        2 
  26  chr26_1074638     ZBoe    T    C        0      0        2 
  26  chr26_1074638     ZGre    T    C        0      0        2 
  26  chr26_1074638     ZHar    T    C        0      0        2 
  26  chr26_1074638   Sample    T    C        0      0        2 
  26  chr26_1074708     AAsi    C    T        0      0        2 
  26  chr26_1074708     AKia    C    T        0      0        2 
  26  chr26_1074708     AOna    C    T        0      0        2 
  26  chr26_1074708     ASom    C    T        0      0        2 
  26  chr26_1074708     HCab    C    T        0      0        2 
  26  chr26_1074708     HPrz    C    T        0      0        2 
  26  chr26_1074708     ZBoe    C    T      0.5      1        2 
  26  chr26_1074708     ZGre    C    T        0      0        2 
  26  chr26_1074708     ZHar    C    T        0      0        2 
  26  chr26_1074708   Sample    C    T        0      0        2 
  26  chr26_1085454     AAsi    C    T        0      0        2 
  26  chr26_1085454     AKia    C    T        0      0        2 
  26  chr26_1085454     AOna    C    T        0      0        2 
  26  chr26_1085454     ASom    C    T        0      0        2 
  26  chr26_1085454     HCab    C    T        0      0        2 
  26  chr26_1085454     HPrz    C    T        0      0        2 
  26  chr26_1085454     ZBoe    C    T      0.5      1        2 
  26  chr26_1085454     ZGre    C    T        0      0        2 
  26  chr26_1085454     ZHar    C    T        0      0        2 
  26  chr26_1085454   Sample    C    T        0      0        2 
  26  chr26_1086365     AAsi    T    C        0      0        2 
  26  chr26_1086365     AKia    T    C        0      0        2 
  26  chr26_1086365     AOna    T    C        0      0        2 
  26  chr26_1086365     ASom    T    C        0      0        2 
  26  chr26_1086365     HCab    T    C        0      0        2 
  26  chr26_1086365     HPrz    T    C        0      0        2 
  26  chr26_1086365     ZBoe    T    C        0      0        2 
  26  chr26_1086365     ZGre    T    C        1      2        2 
  26  chr26_1086365     ZHar    T    C        0      0        2 
  26  chr26_1086365   Sample    T    C        0      0        2 
  26  chr26_1090358     AAsi    A    G        1      2        2 
  26  chr26_1090358     AKia    A    G        0      0        2 
  26  chr26_1090358     AOna    A    G        0      0        2 
  26  chr26_1090358     ASom    A    G        1      2        2 
  26  chr26_1090358     HCab    A    G        0      0        2 
  26  chr26_1090358     HPrz    A    G        0      0        2 
  26  chr26_1090358     ZBoe    A    G        0      0        2 
  26  chr26_1090358     ZGre    A    G        0      0        2 
  26  chr26_1090358     ZHar    A    G        0      0        2 
  26  chr26_1090358   Sample    A    G        1      2        2 
  26  chr26_1095040     AAsi    T    C        0      0        2 
  26  chr26_1095040     AKia    T    C        0      0        2 
  26  chr26_1095040     AOna    T    C        0      0        2 
  26  chr26_1095040     ASom    T    C        0      0        2 
  26  chr26_1095040     HCab    T    C      0.5      1        2 
  26  chr26_1095040     HPrz    T    C        1      2        2 
  26  chr26_1095040     ZBoe    T    C        0      0        2 
  26  chr26_1095040     ZGre    T    C        0      0        2 
  26  chr26_1095040     ZHar    T    C        0      0        2 
  26  chr26_1095040   Sample    T    C        0      0        2 
  26  chr26_1096104     AAsi    G    T        0      0        2 
  26  chr26_1096104     AKia    G    T        0      0        2 
  26  chr26_1096104     AOna    G    T        0      0        2 
  26  chr26_1096104     ASom    G    T        0      0        2 
  26  chr26_1096104     HCab    G    T        0      0        2 
  26  chr26_1096104     HPrz    G    T        0      0        2 
  26  chr26_1096104     ZBoe    G    T        1      2        2 
  26  chr26_1096104     ZGre    G    T        1      2        2 
  26  chr26_1096104     ZHar    G    T        1      2        2 
  26  chr26_1096104   Sample    G    T        0      0        2 
  26  chr26_1098504     AAsi    G    A        0      0        2 
  26  chr26_1098504     AKia    G    A      0.5      1        2 
  26  chr26_1098504     AOna    G    A        0      0        2 
  26  chr26_1098504     ASom    G    A        0      0        2 
  26  chr26_1098504     HCab    G    A        0      0        2 
  26  chr26_1098504     HPrz    G    A        0      0        2 
  26  chr26_1098504     ZBoe    G    A        0      0        2 
  26  chr26_1098504     ZGre    G    A        0      0        2 
  26  chr26_1098504     ZHar    G    A        0      0        2 
  26  chr26_1098504   Sample    G    A        0      0        2 
  26  chr26_1099666     AAsi    C    T        0      0        2 
  26  chr26_1099666     AKia    C    T        0      0        2 
  26  chr26_1099666     AOna    C    T        0      0        2 
  26  chr26_1099666     ASom    C    T        0      0        2 
  26  chr26_1099666     HCab    C    T        0      0        2 
  26  chr26_1099666     HPrz    C    T        0      0        2 
  26  chr26_1099666     ZBoe    C    T        0      0        2 
  26  chr26_1099666     ZGre    C    T        1      2        2 
  26  chr26_1099666     ZHar    C    T        0      0        2 
  26  chr26_1099666   Sample    C    T        0      0        2 
  26  chr26_1128365     AAsi    G    A        1      2        2 
  26  chr26_1128365     AKia    G    A        0      0        2 
  26  chr26_1128365     AOna    G    A        0      0        2 
  26  chr26_1128365     ASom    G    A        1      2        2 
  26  chr26_1128365     HCab    G    A        0      0        2 
  26  chr26_1128365     HPrz    G    A        0      0        2 
  26  chr26_1128365     ZBoe    G    A        0      0        2 
  26  chr26_1128365     ZGre    G    A        0      0        2 
  26  chr26_1128365     ZHar    G    A        0      0        2 
  26  chr26_1128365   Sample    G    A        1      2        2 
  26  chr26_1137241     AAsi    A    C        1      2        2 
  26  chr26_1137241     AKia    A    C        1      2        2 
  26  chr26_1137241     AOna    A    C        1      2        2 
  26  chr26_1137241     ASom    A    C        1      2        2 
  26  chr26_1137241     HCab    A    C        0      0        2 
  26  chr26_1137241     HPrz    A    C        0      0        2 
  26  chr26_1137241     ZBoe    A    C        0      0        2 
  26  chr26_1137241     ZGre    A    C        0      0        2 
  26  chr26_1137241     ZHar    A    C        0      0        2 
  26  chr26_1137241   Sample    A    C        1      2        2 
  26  chr26_1137839     AAsi    G    A        1      2        2 
  26  chr26_1137839     AKia    G    A        1      2        2 
  26  chr26_1137839     AOna    G    A        1      2        2 
  26  chr26_1137839     ASom    G    A        1      2        2 
  26  chr26_1137839     HCab    G    A        0      0        2 
  26  chr26_1137839     HPrz    G    A        0      0        2 
  26  chr26_1137839     ZBoe    G    A        0      0        2 
  26  chr26_1137839     ZGre    G    A        0      0        2 
  26  chr26_1137839     ZHar    G    A        0      0        2 
  26  chr26_1137839   Sample    G    A        1      2        2 
  26  chr26_1156358     AAsi    A    G        0      0        2 
  26  chr26_1156358     AKia    A    G        0      0        2 
  26  chr26_1156358     AOna    A    G        0      0        2 
  26  chr26_1156358     ASom    A    G        0      0        2 
  26  chr26_1156358     HCab    A    G        0      0        2 
  26  chr26_1156358     HPrz    A    G        0      0        2 
  26  chr26_1156358     ZBoe    A    G        0      0        2 
  26  chr26_1156358     ZGre    A    G        1      2        2 
  26  chr26_1156358     ZHar    A    G        0      0        2 
  26  chr26_1156358   Sample    A    G        0      0        2 
  26  chr26_1160328     AAsi    A    G        0      0        2 
  26  chr26_1160328     AKia    A    G        0      0        2 
  26  chr26_1160328     AOna    A    G        1      2        2 
  26  chr26_1160328     ASom    A    G        0      0        2 
  26  chr26_1160328     HCab    A    G        0      0        2 
  26  chr26_1160328     HPrz    A    G        0      0        2 
  26  chr26_1160328     ZBoe    A    G        0      0        2 
  26  chr26_1160328     ZGre    A    G        0      0        2 
  26  chr26_1160328     ZHar    A    G        0      0        2 
  26  chr26_1160328   Sample    A    G        0      0        2 
  26  chr26_1169564     AAsi    A    C        0      0        2 
  26  chr26_1169564     AKia    A    C        0      0        2 
  26  chr26_1169564     AOna    A    C        0      0        2 
  26  chr26_1169564     ASom    A    C        0      0        2 
  26  chr26_1169564     HCab    A    C        0      0        2 
  26  chr26_1169564     HPrz    A    C        0      0        2 
  26  chr26_1169564     ZBoe    A    C      0.5      1        2 
  26  chr26_1169564     ZGre    A    C        0      0        2 
  26  chr26_1169564     ZHar    A    C        0      0        2 
  26  chr26_1169564   Sample    A    C        0      0        2 
  26  chr26_1171970     AAsi    C    T        0      0        2 
  26  chr26_1171970     AKia    C    T        0      0        2 
  26  chr26_1171970     AOna    C    T        1      2        2 
  26  chr26_1171970     ASom    C    T        0      0        2 
  26  chr26_1171970     HCab    C    T        0      0        2 
  26  chr26_1171970     HPrz    C    T        0      0        2 
  26  chr26_1171970     ZBoe    C    T        0      0        2 
  26  chr26_1171970     ZGre    C    T        0      0        2 
  26  chr26_1171970     ZHar    C    T        0      0        2 
  26  chr26_1171970   Sample    C    T        0      0        2 
  26  chr26_1182530     AAsi    A    G        1      2        2 
  26  chr26_1182530     AKia    A    G        0      0        2 
  26  chr26_1182530     AOna    A    G        0      0        2 
  26  chr26_1182530     ASom    A    G        1      2        2 
  26  chr26_1182530     HCab    A    G        0      0        2 
  26  chr26_1182530     HPrz    A    G        0      0        2 
  26  chr26_1182530     ZBoe    A    G        0      0        2 
  26  chr26_1182530     ZGre    A    G        0      0        2 
  26  chr26_1182530     ZHar    A    G        0      0        2 
  26  chr26_1182530   Sample    A    G        1      2        2 
  26  chr26_1184424     AAsi    T    C        0      0        2 
  26  chr26_1184424     AKia    T    C        0      0        2 
  26  chr26_1184424     AOna    T    C        0      0        2 
  26  chr26_1184424     ASom    T    C        0      0        2 
  26  chr26_1184424     HCab    T    C        1      2        2 
  26  chr26_1184424     HPrz    T    C        1      2        2 
  26  chr26_1184424     ZBoe    T    C        0      0        2 
  26  chr26_1184424     ZGre    T    C        0      0        2 
  26  chr26_1184424     ZHar    T    C        0      0        2 
  26  chr26_1184424   Sample    T    C        0      0        2 
  26  chr26_1197571     AAsi    C    T        0      0        2 
  26  chr26_1197571     AKia    C    T        0      0        2 
  26  chr26_1197571     AOna    C    T        0      0        2 
  26  chr26_1197571     ASom    C    T        0      0        2 
  26  chr26_1197571     HCab    C    T        0      0        2 
  26  chr26_1197571     HPrz    C    T        0      0        2 
  26  chr26_1197571     ZBoe    C    T        1      2        2 
  26  chr26_1197571     ZGre    C    T        0      0        2 
  26  chr26_1197571     ZHar    C    T        0      0        2 
  26  chr26_1197571   Sample    C    T        0      0        2 
  26  chr26_1204121     AAsi    C    G        0      0        2 
  26  chr26_1204121     AKia    C    G        0      0        2 
  26  chr26_1204121     AOna    C    G        0      0        2 
  26  chr26_1204121     ASom    C    G        0      0        2 
  26  chr26_1204121     HCab    C    G        0      0        2 
  26  chr26_1204121     HPrz    C    G        0      0        2 
  26  chr26_1204121     ZBoe    C    G      0.5      1        2 
  26  chr26_1204121     ZGre    C    G        0      0        2 
  26  chr26_1204121     ZHar    C    G        0      0        2 
  26  chr26_1204121   Sample    C    G        0      0        2 
  26  chr26_1210430     AAsi    A    C        0      0        2 
  26  chr26_1210430     AKia    A    C        0      0        2 
  26  chr26_1210430     AOna    A    C        0      0        2 
  26  chr26_1210430     ASom    A    C        0      0        2 
  26  chr26_1210430     HCab    A    C        1      2        2 
  26  chr26_1210430     HPrz    A    C        0      0        2 
  26  chr26_1210430     ZBoe    A    C        0      0        2 
  26  chr26_1210430     ZGre    A    C        0      0        2 
  26  chr26_1210430     ZHar    A    C        0      0        2 
  26  chr26_1210430   Sample    A    C        0      0        2 
  26  chr26_1215080     AAsi    C    G        0      0        2 
  26  chr26_1215080     AKia    C    G        0      0        2 
  26  chr26_1215080     AOna    C    G        0      0        2 
  26  chr26_1215080     ASom    C    G        0      0        2 
  26  chr26_1215080     HCab    C    G        0      0        2 
  26  chr26_1215080     HPrz    C    G        0      0        2 
  26  chr26_1215080     ZBoe    C    G        0      0        2 
  26  chr26_1215080     ZGre    C    G        0      0        2 
  26  chr26_1215080     ZHar    C    G      0.5      1        2 
  26  chr26_1215080   Sample    C    G        0      0        2 
  26  chr26_1216736     AAsi    G    C        0      0        2 
  26  chr26_1216736     AKia    G    C        0      0        2 
  26  chr26_1216736     AOna    G    C        0      0        2 
  26  chr26_1216736     ASom    G    C        1      2        2 
  26  chr26_1216736     HCab    G    C        0      0        2 
  26  chr26_1216736     HPrz    G    C        0      0        2 
  26  chr26_1216736     ZBoe    G    C        0      0        2 
  26  chr26_1216736     ZGre    G    C        0      0        2 
  26  chr26_1216736     ZHar    G    C        0      0        2 
  26  chr26_1216736   Sample    G    C        0      0        2 
  26  chr26_1218188     AAsi    A    G        0      0        2 
  26  chr26_1218188     AKia    A    G        0      0        2 
  26  chr26_1218188     AOna    A    G        0      0        2 
  26  chr26_1218188     ASom    A    G        0      0        2 
  26  chr26_1218188     HCab    A    G      0.5      1        2 
  26  chr26_1218188     HPrz    A    G        0      0        2 
  26  chr26_1218188     ZBoe    A    G        0      0        2 
  26  chr26_1218188     ZGre    A    G        0      0        2 
  26  chr26_1218188     ZHar    A    G        0      0        2 
  26  chr26_1218188   Sample    A    G        0      0        2 
  26  chr26_1226713     AAsi    T    C        0      0        2 
  26  chr26_1226713     AKia    T    C      0.5      1        2 
  26  chr26_1226713     AOna    T    C        1      2        2 
  26  chr26_1226713     ASom    T    C        0      0        2 
  26  chr26_1226713     HCab    T    C        0      0        2 
  26  chr26_1226713     HPrz    T    C        0      0        2 
  26  chr26_1226713     ZBoe    T    C        0      0        2 
  26  chr26_1226713     ZGre    T    C        0      0        2 
  26  chr26_1226713     ZHar    T    C        0      0        2 
  26  chr26_1226713   Sample    T    C        0      0        2 
  26  chr26_1228939     AAsi    C    T        0      0        2 
  26  chr26_1228939     AKia    C    T        0      0        2 
  26  chr26_1228939     AOna    C    T        0      0        2 
  26  chr26_1228939     ASom    C    T        0      0        2 
  26  chr26_1228939     HCab    C    T        0      0        2 
  26  chr26_1228939     HPrz    C    T        1      2        2 
  26  chr26_1228939     ZBoe    C    T        0      0        2 
  26  chr26_1228939     ZGre    C    T        0      0        2 
  26  chr26_1228939     ZHar    C    T        0      0        2 
  26  chr26_1228939   Sample    C    T        0      0        2 
  26  chr26_1237599     AAsi    A    T        0      0        2 
  26  chr26_1237599     AKia    A    T        0      0        2 
  26  chr26_1237599     AOna    A    T        0      0        2 
  26  chr26_1237599     ASom    A    T        0      0        2 
  26  chr26_1237599     HCab    A    T        0      0        2 
  26  chr26_1237599     HPrz    A    T        0      0        2 
  26  chr26_1237599     ZBoe    A    T        0      0        2 
  26  chr26_1237599     ZGre    A    T        0      0        2 
  26  chr26_1237599     ZHar    A    T      0.5      1        2 
  26  chr26_1237599   Sample    A    T        0      0        2 
  26  chr26_1242823     AAsi    T    C        0      0        2 
  26  chr26_1242823     AKia    T    C        0      0        2 
  26  chr26_1242823     AOna    T    C        1      2        2 
  26  chr26_1242823     ASom    T    C        0      0        2 
  26  chr26_1242823     HCab    T    C        1      2        2 
  26  chr26_1242823     HPrz    T    C        1      2        2 
  26  chr26_1242823     ZBoe    T    C        0      0        2 
  26  chr26_1242823     ZGre    T    C        0      0        2 
  26  chr26_1242823     ZHar    T    C        0      0        2 
  26  chr26_1242823   Sample    T    C        0      0        2 
  26  chr26_1244758     AAsi    T    C        0      0        2 
  26  chr26_1244758     AKia    T    C        0      0        2 
  26  chr26_1244758     AOna    T    C        0      0        2 
  26  chr26_1244758     ASom    T    C        0      0        2 
  26  chr26_1244758     HCab    T    C        0      0        2 
  26  chr26_1244758     HPrz    T    C        0      0        2 
  26  chr26_1244758     ZBoe    T    C        0      0        2 
  26  chr26_1244758     ZGre    T    C        1      2        2 
  26  chr26_1244758     ZHar    T    C        0      0        2 
  26  chr26_1244758   Sample    T    C        0      0        2 
  26  chr26_1247705     AAsi    C    T        0      0        2 
  26  chr26_1247705     AKia    C    T        0      0        2 
  26  chr26_1247705     AOna    C    T        0      0        2 
  26  chr26_1247705     ASom    C    T        0      0        2 
  26  chr26_1247705     HCab    C    T        0      0        2 
  26  chr26_1247705     HPrz    C    T        0      0        2 
  26  chr26_1247705     ZBoe    C    T      0.5      1        2 
  26  chr26_1247705     ZGre    C    T        0      0        2 
  26  chr26_1247705     ZHar    C    T        0      0        2 
  26  chr26_1247705   Sample    C    T        0      0        2 
  26  chr26_1253885     AAsi    A    C        1      2        2 
  26  chr26_1253885     AKia    A    C        0      0        2 
  26  chr26_1253885     AOna    A    C        0      0        2 
  26  chr26_1253885     ASom    A    C        0      0        2 
  26  chr26_1253885     HCab    A    C        0      0        2 
  26  chr26_1253885     HPrz    A    C        0      0        2 
  26  chr26_1253885     ZBoe    A    C        0      0        2 
  26  chr26_1253885     ZGre    A    C        0      0        2 
  26  chr26_1253885     ZHar    A    C        0      0        2 
  26  chr26_1253885   Sample    A    C        0      0        2 
  26  chr26_1253993     AAsi    G    A        0      0        2 
  26  chr26_1253993     AKia    G    A        0      0        2 
  26  chr26_1253993     AOna    G    A        0      0        2 
  26  chr26_1253993     ASom    G    A        0      0        2 
  26  chr26_1253993     HCab    G    A        0      0        2 
  26  chr26_1253993     HPrz    G    A        0      0        2 
  26  chr26_1253993     ZBoe    G    A      0.5      1        2 
  26  chr26_1253993     ZGre    G    A        0      0        2 
  26  chr26_1253993     ZHar    G    A        0      0        2 
  26  chr26_1253993   Sample    G    A        0      0        2 
  26  chr26_1256644     AAsi    A    C        0      0        2 
  26  chr26_1256644     AKia    A    C        0      0        2 
  26  chr26_1256644     AOna    A    C        0      0        2 
  26  chr26_1256644     ASom    A    C        0      0        2 
  26  chr26_1256644     HCab    A    C        0      0        2 
  26  chr26_1256644     HPrz    A    C        0      0        2 
  26  chr26_1256644     ZBoe    A    C        0      0        2 
  26  chr26_1256644     ZGre    A    C        1      2        2 
  26  chr26_1256644     ZHar    A    C        0      0        2 
  26  chr26_1256644   Sample    A    C        0      0        2 
  26  chr26_1272559     AAsi    T    C        0      0        2 
  26  chr26_1272559     AKia    T    C        0      0        2 
  26  chr26_1272559     AOna    T    C        0      0        2 
  26  chr26_1272559     ASom    T    C        0      0        2 
  26  chr26_1272559     HCab    T    C      0.5      1        2 
  26  chr26_1272559     HPrz    T    C        0      0        2 
  26  chr26_1272559     ZBoe    T    C        0      0        2 
  26  chr26_1272559     ZGre    T    C        0      0        2 
  26  chr26_1272559     ZHar    T    C        0      0        2 
  26  chr26_1272559   Sample    T    C        0      0        2 
  26  chr26_1273900     AAsi    T    A        0      0        2 
  26  chr26_1273900     AKia    T    A        0      0        2 
  26  chr26_1273900     AOna    T    A        0      0        2 
  26  chr26_1273900     ASom    T    A        0      0        2 
  26  chr26_1273900     HCab    T    A        0      0        2 
  26  chr26_1273900     HPrz    T    A        0      0        2 
  26  chr26_1273900     ZBoe    T    A        0      0        2 
  26  chr26_1273900     ZGre    T    A        0      0        2 
  26  chr26_1273900     ZHar    T    A      0.5      1        2 
  26  chr26_1273900   Sample    T    A        0      0        2 
  26  chr26_1280430     AAsi    G    A        0      0        2 
  26  chr26_1280430     AKia    G    A        0      0        2 
  26  chr26_1280430     AOna    G    A        0      0        2 
  26  chr26_1280430     ASom    G    A        1      2        2 
  26  chr26_1280430     HCab    G    A        0      0        2 
  26  chr26_1280430     HPrz    G    A        0      0        2 
  26  chr26_1280430     ZBoe    G    A        0      0        2 
  26  chr26_1280430     ZGre    G    A        0      0        2 
  26  chr26_1280430     ZHar    G    A        0      0        2 
  26  chr26_1280430   Sample    G    A        0      0        2 
  26  chr26_1285489     AAsi    C    T        0      0        2 
  26  chr26_1285489     AKia    C    T        0      0        2 
  26  chr26_1285489     AOna    C    T        0      0        2 
  26  chr26_1285489     ASom    C    T        0      0        2 
  26  chr26_1285489     HCab    C    T      0.5      1        2 
  26  chr26_1285489     HPrz    C    T        0      0        2 
  26  chr26_1285489     ZBoe    C    T        0      0        2 
  26  chr26_1285489     ZGre    C    T        0      0        2 
  26  chr26_1285489     ZHar    C    T        0      0        2 
  26  chr26_1285489   Sample    C    T        0      0        2 
  26  chr26_1292042     AAsi    G    T        0      0        2 
  26  chr26_1292042     AKia    G    T        0      0        2 
  26  chr26_1292042     AOna    G    T        1      2        2 
  26  chr26_1292042     ASom    G    T        0      0        2 
  26  chr26_1292042     HCab    G    T        0      0        2 
  26  chr26_1292042     HPrz    G    T        0      0        2 
  26  chr26_1292042     ZBoe    G    T        0      0        2 
  26  chr26_1292042     ZGre    G    T        0      0        2 
  26  chr26_1292042     ZHar    G    T        0      0        2 
  26  chr26_1292042   Sample    G    T        0      0        2 
  26  chr26_1296284     AAsi    C    G        0      0        2 
  26  chr26_1296284     AKia    C    G        0      0        2 
  26  chr26_1296284     AOna    C    G        0      0        2 
  26  chr26_1296284     ASom    C    G        0      0        2 
  26  chr26_1296284     HCab    C    G        0      0        2 
  26  chr26_1296284     HPrz    C    G        0      0        2 
  26  chr26_1296284     ZBoe    C    G        0      0        2 
  26  chr26_1296284     ZGre    C    G        0      0        2 
  26  chr26_1296284     ZHar    C    G      0.5      1        2 
  26  chr26_1296284   Sample    C    G        0      0        2 
  26  chr26_1299398     AAsi    A    G        0      0        2 
  26  chr26_1299398     AKia    A    G        0      0        2 
  26  chr26_1299398     AOna    A    G        0      0        2 
  26  chr26_1299398     ASom    A    G        0      0        2 
  26  chr26_1299398     HCab    A    G        0      0        2 
  26  chr26_1299398     HPrz    A    G        0      0        2 
  26  chr26_1299398     ZBoe    A    G        0      0        2 
  26  chr26_1299398     ZGre    A    G        1      2        2 
  26  chr26_1299398     ZHar    A    G        0      0        2 
  26  chr26_1299398   Sample    A    G        0      0        2 
  26  chr26_1299780     AAsi    C    G        0      0        2 
  26  chr26_1299780     AKia    C    G        0      0        2 
  26  chr26_1299780     AOna    C    G        0      0        2 
  26  chr26_1299780     ASom    C    G        0      0        2 
  26  chr26_1299780     HCab    C    G        0      0        2 
  26  chr26_1299780     HPrz    C    G        0      0        2 
  26  chr26_1299780     ZBoe    C    G        1      2        2 
  26  chr26_1299780     ZGre    C    G        0      0        2 
  26  chr26_1299780     ZHar    C    G        0      0        2 
  26  chr26_1299780   Sample    C    G        0      0        2 
  26  chr26_1299880     AAsi    A    C        0      0        2 
  26  chr26_1299880     AKia    A    C        0      0        2 
  26  chr26_1299880     AOna    A    C        0      0        2 
  26  chr26_1299880     ASom    A    C        0      0        2 
  26  chr26_1299880     HCab    A    C        1      2        2 
  26  chr26_1299880     HPrz    A    C        1      2        2 
  26  chr26_1299880     ZBoe    A    C        0      0        2 
  26  chr26_1299880     ZGre    A    C        0      0        2 
  26  chr26_1299880     ZHar    A    C        0      0        2 
  26  chr26_1299880   Sample    A    C        0      0        2 
  26  chr26_1314522     AAsi    A    G        1      2        2 
  26  chr26_1314522     AKia    A    G        0      0        2 
  26  chr26_1314522     AOna    A    G        0      0        2 
  26  chr26_1314522     ASom    A    G        0      0        2 
  26  chr26_1314522     HCab    A    G        0      0        2 
  26  chr26_1314522     HPrz    A    G        0      0        2 
  26  chr26_1314522     ZBoe    A    G        0      0        2 
  26  chr26_1314522     ZGre    A    G        0      0        2 
  26  chr26_1314522     ZHar    A    G        0      0        2 
  26  chr26_1314522   Sample    A    G        1      2        2 
  26  chr26_1330477     AAsi    A    G        0      0        2 
  26  chr26_1330477     AKia    A    G        0      0        2 
  26  chr26_1330477     AOna    A    G        0      0        2 
  26  chr26_1330477     ASom    A    G        0      0        2 
  26  chr26_1330477     HCab    A    G        1      2        2 
  26  chr26_1330477     HPrz    A    G        1      2        2 
  26  chr26_1330477     ZBoe    A    G        0      0        2 
  26  chr26_1330477     ZGre    A    G        0      0        2 
  26  chr26_1330477     ZHar    A    G        0      0        2 
  26  chr26_1330477   Sample    A    G        0      0        2 
  26  chr26_1331622     AAsi    A    C        0      0        2 
  26  chr26_1331622     AKia    A    C        1      2        2 
  26  chr26_1331622     AOna    A    C        0      0        2 
  26  chr26_1331622     ASom    A    C        0      0        2 
  26  chr26_1331622     HCab    A    C        0      0        2 
  26  chr26_1331622     HPrz    A    C        0      0        2 
  26  chr26_1331622     ZBoe    A    C        0      0        2 
  26  chr26_1331622     ZGre    A    C        0      0        2 
  26  chr26_1331622     ZHar    A    C        0      0        2 
  26  chr26_1331622   Sample    A    C        0      0        2 
  26  chr26_1336581     AAsi    C    A        0      0        2 
  26  chr26_1336581     AKia    C    A        0      0        2 
  26  chr26_1336581     AOna    C    A        1      2        2 
  26  chr26_1336581     ASom    C    A        0      0        2 
  26  chr26_1336581     HCab    C    A        0      0        2 
  26  chr26_1336581     HPrz    C    A        0      0        2 
  26  chr26_1336581     ZBoe    C    A        0      0        2 
  26  chr26_1336581     ZGre    C    A        0      0        2 
  26  chr26_1336581     ZHar    C    A        0      0        2 
  26  chr26_1336581   Sample    C    A        0      0        2 
  26  chr26_1345073     AAsi    T    C        0      0        2 
  26  chr26_1345073     AKia    T    C        0      0        2 
  26  chr26_1345073     AOna    T    C        0      0        2 
  26  chr26_1345073     ASom    T    C        0      0        2 
  26  chr26_1345073     HCab    T    C        1      2        2 
  26  chr26_1345073     HPrz    T    C        1      2        2 
  26  chr26_1345073     ZBoe    T    C        0      0        2 
  26  chr26_1345073     ZGre    T    C        0      0        2 
  26  chr26_1345073     ZHar    T    C        0      0        2 
  26  chr26_1345073   Sample    T    C        0      0        2 
  26  chr26_1352244     AAsi    C    T        0      0        2 
  26  chr26_1352244     AKia    C    T        1      2        2 
  26  chr26_1352244     AOna    C    T        0      0        2 
  26  chr26_1352244     ASom    C    T        0      0        2 
  26  chr26_1352244     HCab    C    T        0      0        2 
  26  chr26_1352244     HPrz    C    T        0      0        2 
  26  chr26_1352244     ZBoe    C    T        0      0        2 
  26  chr26_1352244     ZGre    C    T        0      0        2 
  26  chr26_1352244     ZHar    C    T        0      0        2 
  26  chr26_1352244   Sample    C    T        0      0        2 
  26  chr26_1352324     AAsi    T    C        0      0        2 
  26  chr26_1352324     AKia    T    C        0      0        2 
  26  chr26_1352324     AOna    T    C        0      0        2 
  26  chr26_1352324     ASom    T    C        0      0        2 
  26  chr26_1352324     HCab    T    C        1      2        2 
  26  chr26_1352324     HPrz    T    C        1      2        2 
  26  chr26_1352324     ZBoe    T    C        0      0        2 
  26  chr26_1352324     ZGre    T    C        0      0        2 
  26  chr26_1352324     ZHar    T    C        0      0        2 
  26  chr26_1352324   Sample    T    C        0      0        2 
  26  chr26_1354806     AAsi    A    T        0      0        2 
  26  chr26_1354806     AKia    A    T        0      0        2 
  26  chr26_1354806     AOna    A    T        0      0        2 
  26  chr26_1354806     ASom    A    T        0      0        2 
  26  chr26_1354806     HCab    A    T        0      0        2 
  26  chr26_1354806     HPrz    A    T        0      0        2 
  26  chr26_1354806     ZBoe    A    T      0.5      1        2 
  26  chr26_1354806     ZGre    A    T        0      0        2 
  26  chr26_1354806     ZHar    A    T        0      0        2 
  26  chr26_1354806   Sample    A    T        0      0        2 
  26  chr26_1356196     AAsi    C    G        0      0        2 
  26  chr26_1356196     AKia    C    G        0      0        2 
  26  chr26_1356196     AOna    C    G        0      0        2 
  26  chr26_1356196     ASom    C    G        0      0        2 
  26  chr26_1356196     HCab    C    G        1      2        2 
  26  chr26_1356196     HPrz    C    G        1      2        2 
  26  chr26_1356196     ZBoe    C    G        0      0        2 
  26  chr26_1356196     ZGre    C    G        0      0        2 
  26  chr26_1356196     ZHar    C    G        0      0        2 
  26  chr26_1356196   Sample    C    G        0      0        2 
  26  chr26_1364605     AAsi    C    T        0      0        2 
  26  chr26_1364605     AKia    C    T        0      0        2 
  26  chr26_1364605     AOna    C    T        0      0        2 
  26  chr26_1364605     ASom    C    T        0      0        2 
  26  chr26_1364605     HCab    C    T        0      0        2 
  26  chr26_1364605     HPrz    C    T        0      0        2 
  26  chr26_1364605     ZBoe    C    T        0      0        2 
  26  chr26_1364605     ZGre    C    T        1      2        2 
  26  chr26_1364605     ZHar    C    T        0      0        2 
  26  chr26_1364605   Sample    C    T        0      0        2 
  26  chr26_1366461     AAsi    A    G        0      0        2 
  26  chr26_1366461     AKia    A    G        0      0        2 
  26  chr26_1366461     AOna    A    G        0      0        2 
  26  chr26_1366461     ASom    A    G        0      0        2 
  26  chr26_1366461     HCab    A    G        1      2        2 
  26  chr26_1366461     HPrz    A    G        1      2        2 
  26  chr26_1366461     ZBoe    A    G        0      0        2 
  26  chr26_1366461     ZGre    A    G        0      0        2 
  26  chr26_1366461     ZHar    A    G        0      0        2 
  26  chr26_1366461   Sample    A    G        0      0        2 
  26  chr26_1372703     AAsi    T    C        0      0        2 
  26  chr26_1372703     AKia    T    C        0      0        2 
  26  chr26_1372703     AOna    T    C        0      0        2 
  26  chr26_1372703     ASom    T    C        0      0        2 
  26  chr26_1372703     HCab    T    C        1      2        2 
  26  chr26_1372703     HPrz    T    C        1      2        2 
  26  chr26_1372703     ZBoe    T    C        0      0        2 
  26  chr26_1372703     ZGre    T    C        0      0        2 
  26  chr26_1372703     ZHar    T    C        0      0        2 
  26  chr26_1372703   Sample    T    C        0      0        2 
  26  chr26_1383513     AAsi    G    C        0      0        2 
  26  chr26_1383513     AKia    G    C        0      0        2 
  26  chr26_1383513     AOna    G    C        0      0        2 
  26  chr26_1383513     ASom    G    C      0.5      1        2 
  26  chr26_1383513     HCab    G    C        0      0        2 
  26  chr26_1383513     HPrz    G    C        0      0        2 
  26  chr26_1383513     ZBoe    G    C        0      0        2 
  26  chr26_1383513     ZGre    G    C        0      0        2 
  26  chr26_1383513     ZHar    G    C        0      0        2 
  26  chr26_1383513   Sample    G    C        0      0        2 
  26  chr26_1385237     AAsi    C    T        0      0        2 
  26  chr26_1385237     AKia    C    T        0      0        2 
  26  chr26_1385237     AOna    C    T        0      0        2 
  26  chr26_1385237     ASom    C    T        0      0        2 
  26  chr26_1385237     HCab    C    T        0      0        2 
  26  chr26_1385237     HPrz    C    T        0      0        2 
  26  chr26_1385237     ZBoe    C    T        0      0        2 
  26  chr26_1385237     ZGre    C    T        0      0        2 
  26  chr26_1385237     ZHar    C    T      0.5      1        2 
  26  chr26_1385237   Sample    C    T        0      0        2 
  26  chr26_1390928     AAsi    T    C        0      0        2 
  26  chr26_1390928     AKia    T    C        0      0        2 
  26  chr26_1390928     AOna    T    C        0      0        2 
  26  chr26_1390928     ASom    T    C        0      0        2 
  26  chr26_1390928     HCab    T    C        1      2        2 
  26  chr26_1390928     HPrz    T    C        1      2        2 
  26  chr26_1390928     ZBoe    T    C        0      0        2 
  26  chr26_1390928     ZGre    T    C        0      0        2 
  26  chr26_1390928     ZHar    T    C        0      0        2 
  26  chr26_1390928   Sample    T    C        0      0        2 
  26  chr26_1391302     AAsi    T    C        0      0        2 
  26  chr26_1391302     AKia    T    C        0      0        2 
  26  chr26_1391302     AOna    T    C        0      0        2 
  26  chr26_1391302     ASom    T    C        0      0        2 
  26  chr26_1391302     HCab    T    C        0      0        2 
  26  chr26_1391302     HPrz    T    C        0      0        2 
  26  chr26_1391302     ZBoe    T    C        0      0        2 
  26  chr26_1391302     ZGre    T    C        1      2        2 
  26  chr26_1391302     ZHar    T    C        0      0        2 
  26  chr26_1391302   Sample    T    C        0      0        2 
  26  chr26_1393216     AAsi    T    C        0      0        2 
  26  chr26_1393216     AKia    T    C        1      2        2 
  26  chr26_1393216     AOna    T    C        1      2        2 
  26  chr26_1393216     ASom    T    C        0      0        2 
  26  chr26_1393216     HCab    T    C        0      0        2 
  26  chr26_1393216     HPrz    T    C        0      0        2 
  26  chr26_1393216     ZBoe    T    C        1      2        2 
  26  chr26_1393216     ZGre    T    C        0      0        2 
  26  chr26_1393216     ZHar    T    C        1      2        2 
  26  chr26_1393216   Sample    T    C        0      0        2 
  26  chr26_1395237     AAsi    T    C        0      0        2 
  26  chr26_1395237     AKia    T    C        0      0        2 
  26  chr26_1395237     AOna    T    C        0      0        2 
  26  chr26_1395237     ASom    T    C        0      0        2 
  26  chr26_1395237     HCab    T    C        1      2        2 
  26  chr26_1395237     HPrz    T    C        1      2        2 
  26  chr26_1395237     ZBoe    T    C        0      0        2 
  26  chr26_1395237     ZGre    T    C        0      0        2 
  26  chr26_1395237     ZHar    T    C        0      0        2 
  26  chr26_1395237   Sample    T    C        0      0        2 
  26  chr26_1398462     AAsi    G    A        0      0        2 
  26  chr26_1398462     AKia    G    A        0      0        2 
  26  chr26_1398462     AOna    G    A        0      0        2 
  26  chr26_1398462     ASom    G    A        0      0        2 
  26  chr26_1398462     HCab    G    A        0      0        2 
  26  chr26_1398462     HPrz    G    A        0      0        2 
  26  chr26_1398462     ZBoe    G    A        1      2        2 
  26  chr26_1398462     ZGre    G    A        0      0        2 
  26  chr26_1398462     ZHar    G    A        0      0        2 
  26  chr26_1398462   Sample    G    A        0      0        2 
  26  chr26_1417637     AAsi    C    T        0      0        2 
  26  chr26_1417637     AKia    C    T        0      0        2 
  26  chr26_1417637     AOna    C    T        0      0        2 
  26  chr26_1417637     ASom    C    T        0      0        2 
  26  chr26_1417637     HCab    C    T        0      0        2 
  26  chr26_1417637     HPrz    C    T        0      0        2 
  26  chr26_1417637     ZBoe    C    T        1      2        2 
  26  chr26_1417637     ZGre    C    T        0      0        2 
  26  chr26_1417637     ZHar    C    T        0      0        2 
  26  chr26_1417637   Sample    C    T        0      0        2 
  26  chr26_1420917     AAsi    C    G        0      0        2 
  26  chr26_1420917     AKia    C    G        0      0        2 
  26  chr26_1420917     AOna    C    G        0      0        2 
  26  chr26_1420917     ASom    C    G        0      0        2 
  26  chr26_1420917     HCab    C    G        0      0        2 
  26  chr26_1420917     HPrz    C    G        0      0        2 
  26  chr26_1420917     ZBoe    C    G        0      0        2 
  26  chr26_1420917     ZGre    C    G        0      0        2 
  26  chr26_1420917     ZHar    C    G        1      2        2 
  26  chr26_1420917   Sample    C    G        0      0        2 
  26  chr26_1423950     AAsi    C    T        0      0        2 
  26  chr26_1423950     AKia    C    T      0.5      1        2 
  26  chr26_1423950     AOna    C    T        1      2        2 
  26  chr26_1423950     ASom    C    T        0      0        2 
  26  chr26_1423950     HCab    C    T        0      0        2 
  26  chr26_1423950     HPrz    C    T        0      0        2 
  26  chr26_1423950     ZBoe    C    T        0      0        2 
  26  chr26_1423950     ZGre    C    T        0      0        2 
  26  chr26_1423950     ZHar    C    T        0      0        2 
  26  chr26_1423950   Sample    C    T        0      0        2 
  26  chr26_1425103     AAsi    A    C        0      0        2 
  26  chr26_1425103     AKia    A    C        0      0        2 
  26  chr26_1425103     AOna    A    C        0      0        2 
  26  chr26_1425103     ASom    A    C        0      0        2 
  26  chr26_1425103     HCab    A    C        0      0        2 
  26  chr26_1425103     HPrz    A    C        0      0        2 
  26  chr26_1425103     ZBoe    A    C        0      0        2 
  26  chr26_1425103     ZGre    A    C        0      0        2 
  26  chr26_1425103     ZHar    A    C      0.5      1        2 
  26  chr26_1425103   Sample    A    C        0      0        2 
  26  chr26_1453357     AAsi    T    G        0      0        2 
  26  chr26_1453357     AKia    T    G        0      0        2 
  26  chr26_1453357     AOna    T    G        0      0        2 
  26  chr26_1453357     ASom    T    G        0      0        2 
  26  chr26_1453357     HCab    T    G        0      0        2 
  26  chr26_1453357     HPrz    T    G        0      0        2 
  26  chr26_1453357     ZBoe    T    G        1      2        2 
  26  chr26_1453357     ZGre    T    G        0      0        2 
  26  chr26_1453357     ZHar    T    G        0      0        2 
  26  chr26_1453357   Sample    T    G        0      0        2 
  26  chr26_1455909     AAsi    A    C        0      0        2 
  26  chr26_1455909     AKia    A    C        0      0        2 
  26  chr26_1455909     AOna    A    C        0      0        2 
  26  chr26_1455909     ASom    A    C        0      0        2 
  26  chr26_1455909     HCab    A    C      0.5      1        2 
  26  chr26_1455909     HPrz    A    C        0      0        2 
  26  chr26_1455909     ZBoe    A    C        0      0        2 
  26  chr26_1455909     ZGre    A    C        0      0        2 
  26  chr26_1455909     ZHar    A    C        0      0        2 
  26  chr26_1455909   Sample    A    C        0      0        2 
  26  chr26_1457373     AAsi    A    T        0      0        2 
  26  chr26_1457373     AKia    A    T        0      0        2 
  26  chr26_1457373     AOna    A    T        1      2        2 
  26  chr26_1457373     ASom    A    T        0      0        2 
  26  chr26_1457373     HCab    A    T        0      0        2 
  26  chr26_1457373     HPrz    A    T        0      0        2 
  26  chr26_1457373     ZBoe    A    T        0      0        2 
  26  chr26_1457373     ZGre    A    T        0      0        2 
  26  chr26_1457373     ZHar    A    T        0      0        2 
  26  chr26_1457373   Sample    A    T        0      0        2 
  26  chr26_1460481     AAsi    A    G        0      0        2 
  26  chr26_1460481     AKia    A    G        0      0        2 
  26  chr26_1460481     AOna    A    G        0      0        2 
  26  chr26_1460481     ASom    A    G        0      0        2 
  26  chr26_1460481     HCab    A    G      0.5      1        2 
  26  chr26_1460481     HPrz    A    G        0      0        2 
  26  chr26_1460481     ZBoe    A    G        0      0        2 
  26  chr26_1460481     ZGre    A    G        0      0        2 
  26  chr26_1460481     ZHar    A    G        0      0        2 
  26  chr26_1460481   Sample    A    G        0      0        2 
  26  chr26_1460735     AAsi    A    G        0      0        2 
  26  chr26_1460735     AKia    A    G        1      2        2 
  26  chr26_1460735     AOna    A    G        1      2        2 
  26  chr26_1460735     ASom    A    G        0      0        2 
  26  chr26_1460735     HCab    A    G        0      0        2 
  26  chr26_1460735     HPrz    A    G        0      0        2 
  26  chr26_1460735     ZBoe    A    G        0      0        2 
  26  chr26_1460735     ZGre    A    G        0      0        2 
  26  chr26_1460735     ZHar    A    G        0      0        2 
  26  chr26_1460735   Sample    A    G        0      0        2 
  26  chr26_1463124     AAsi    G    C        1      2        2 
  26  chr26_1463124     AKia    G    C        0      0        2 
  26  chr26_1463124     AOna    G    C        0      0        2 
  26  chr26_1463124     ASom    G    C        1      2        2 
  26  chr26_1463124     HCab    G    C        0      0        2 
  26  chr26_1463124     HPrz    G    C        0      0        2 
  26  chr26_1463124     ZBoe    G    C        0      0        2 
  26  chr26_1463124     ZGre    G    C        0      0        2 
  26  chr26_1463124     ZHar    G    C        0      0        2 
  26  chr26_1463124   Sample    G    C        1      2        2 
  26  chr26_1466230     AAsi    G    T        0      0        2 
  26  chr26_1466230     AKia    G    T        0      0        2 
  26  chr26_1466230     AOna    G    T        0      0        2 
  26  chr26_1466230     ASom    G    T        0      0        2 
  26  chr26_1466230     HCab    G    T        1      2        2 
  26  chr26_1466230     HPrz    G    T        1      2        2 
  26  chr26_1466230     ZBoe    G    T        0      0        2 
  26  chr26_1466230     ZGre    G    T        0      0        2 
  26  chr26_1466230     ZHar    G    T        0      0        2 
  26  chr26_1466230   Sample    G    T        0      0        2 
  26  chr26_1476839     AAsi    T    C        0      0        2 
  26  chr26_1476839     AKia    T    C        1      2        2 
  26  chr26_1476839     AOna    T    C        0      0        2 
  26  chr26_1476839     ASom    T    C        0      0        2 
  26  chr26_1476839     HCab    T    C        0      0        2 
  26  chr26_1476839     HPrz    T    C        0      0        2 
  26  chr26_1476839     ZBoe    T    C        0      0        2 
  26  chr26_1476839     ZGre    T    C        0      0        2 
  26  chr26_1476839     ZHar    T    C        0      0        2 
  26  chr26_1476839   Sample    T    C        0      0        2 
  26  chr26_1479603     AAsi    G    T        0      0        2 
  26  chr26_1479603     AKia    G    T        1      2        2 
  26  chr26_1479603     AOna    G    T        0      0        2 
  26  chr26_1479603     ASom    G    T        0      0        2 
  26  chr26_1479603     HCab    G    T        0      0        2 
  26  chr26_1479603     HPrz    G    T        0      0        2 
  26  chr26_1479603     ZBoe    G    T        0      0        2 
  26  chr26_1479603     ZGre    G    T        0      0        2 
  26  chr26_1479603     ZHar    G    T        0      0        2 
  26  chr26_1479603   Sample    G    T        0      0        2 
  26  chr26_1479991     AAsi    A    G        0      0        2 
  26  chr26_1479991     AKia    A    G        0      0        2 
  26  chr26_1479991     AOna    A    G        0      0        2 
  26  chr26_1479991     ASom    A    G        0      0        2 
  26  chr26_1479991     HCab    A    G        1      2        2 
  26  chr26_1479991     HPrz    A    G        1      2        2 
  26  chr26_1479991     ZBoe    A    G        0      0        2 
  26  chr26_1479991     ZGre    A    G        0      0        2 
  26  chr26_1479991     ZHar    A    G        0      0        2 
  26  chr26_1479991   Sample    A    G        0      0        2 
  26  chr26_1487199     AAsi    A    C        0      0        2 
  26  chr26_1487199     AKia    A    C        0      0        2 
  26  chr26_1487199     AOna    A    C        0      0        2 
  26  chr26_1487199     ASom    A    C        0      0        2 
  26  chr26_1487199     HCab    A    C      0.5      1        2 
  26  chr26_1487199     HPrz    A    C        1      2        2 
  26  chr26_1487199     ZBoe    A    C        0      0        2 
  26  chr26_1487199     ZGre    A    C        0      0        2 
  26  chr26_1487199     ZHar    A    C        0      0        2 
  26  chr26_1487199   Sample    A    C        0      0        2 
  26  chr26_1493970     AAsi    T    C        0      0        2 
  26  chr26_1493970     AKia    T    C        0      0        2 
  26  chr26_1493970     AOna    T    C        0      0        2 
  26  chr26_1493970     ASom    T    C      0.5      1        2 
  26  chr26_1493970     HCab    T    C        0      0        2 
  26  chr26_1493970     HPrz    T    C        0      0        2 
  26  chr26_1493970     ZBoe    T    C        0      0        2 
  26  chr26_1493970     ZGre    T    C        0      0        2 
  26  chr26_1493970     ZHar    T    C        0      0        2 
  26  chr26_1493970   Sample    T    C        0      0        2 
  26  chr26_1498257     AAsi    T    C        1      2        2 
  26  chr26_1498257     AKia    T    C        1      2        2 
  26  chr26_1498257     AOna    T    C        0      0        2 
  26  chr26_1498257     ASom    T    C        1      2        2 
  26  chr26_1498257     HCab    T    C        0      0        2 
  26  chr26_1498257     HPrz    T    C        0      0        2 
  26  chr26_1498257     ZBoe    T    C        0      0        2 
  26  chr26_1498257     ZGre    T    C        0      0        2 
  26  chr26_1498257     ZHar    T    C        0      0        2 
  26  chr26_1498257   Sample    T    C        1      2        2 
  26  chr26_1499001     AAsi    G    T        0      0        2 
  26  chr26_1499001     AKia    G    T        0      0        2 
  26  chr26_1499001     AOna    G    T        0      0        2 
  26  chr26_1499001     ASom    G    T        0      0        2 
  26  chr26_1499001     HCab    G    T        0      0        2 
  26  chr26_1499001     HPrz    G    T        0      0        2 
  26  chr26_1499001     ZBoe    G    T      0.5      1        2 
  26  chr26_1499001     ZGre    G    T        0      0        2 
  26  chr26_1499001     ZHar    G    T        0      0        2 
  26  chr26_1499001   Sample    G    T        0      0        2 
  26  chr26_1500909     AAsi    G    C        0      0        2 
  26  chr26_1500909     AKia    G    C        0      0        2 
  26  chr26_1500909     AOna    G    C        0      0        2 
  26  chr26_1500909     ASom    G    C      0.5      1        2 
  26  chr26_1500909     HCab    G    C        0      0        2 
  26  chr26_1500909     HPrz    G    C        0      0        2 
  26  chr26_1500909     ZBoe    G    C        0      0        2 
  26  chr26_1500909     ZGre    G    C        0      0        2 
  26  chr26_1500909     ZHar    G    C        0      0        2 
  26  chr26_1500909   Sample    G    C        0      0        2 
  26  chr26_1508769     AAsi    C    T        0      0        2 
  26  chr26_1508769     AKia    C    T        0      0        2 
  26  chr26_1508769     AOna    C    T        0      0        2 
  26  chr26_1508769     ASom    C    T        0      0        2 
  26  chr26_1508769     HCab    C    T        1      2        2 
  26  chr26_1508769     HPrz    C    T        1      2        2 
  26  chr26_1508769     ZBoe    C    T        0      0        2 
  26  chr26_1508769     ZGre    C    T        0      0        2 
  26  chr26_1508769     ZHar    C    T        0      0        2 
  26  chr26_1508769   Sample    C    T        0      0        2 
  26  chr26_1510183     AAsi    T    C        0      0        2 
  26  chr26_1510183     AKia    T    C        0      0        2 
  26  chr26_1510183     AOna    T    C        0      0        2 
  26  chr26_1510183     ASom    T    C        0      0        2 
  26  chr26_1510183     HCab    T    C        0      0        2 
  26  chr26_1510183     HPrz    T    C        1      2        2 
  26  chr26_1510183     ZBoe    T    C        0      0        2 
  26  chr26_1510183     ZGre    T    C        0      0        2 
  26  chr26_1510183     ZHar    T    C        0      0        2 
  26  chr26_1510183   Sample    T    C        0      0        2 
  26  chr26_1514896     AAsi    T    C        0      0        2 
  26  chr26_1514896     AKia    T    C        0      0        2 
  26  chr26_1514896     AOna    T    C        0      0        2 
  26  chr26_1514896     ASom    T    C        0      0        2 
  26  chr26_1514896     HCab    T    C        0      0        2 
  26  chr26_1514896     HPrz    T    C        0      0        2 
  26  chr26_1514896     ZBoe    T    C      0.5      1        2 
  26  chr26_1514896     ZGre    T    C        0      0        2 
  26  chr26_1514896     ZHar    T    C        0      0        2 
  26  chr26_1514896   Sample    T    C        0      0        2 
  26  chr26_1516689     AAsi    C    T        0      0        2 
  26  chr26_1516689     AKia    C    T        1      2        2 
  26  chr26_1516689     AOna    C    T        0      0        2 
  26  chr26_1516689     ASom    C    T        0      0        2 
  26  chr26_1516689     HCab    C    T        0      0        2 
  26  chr26_1516689     HPrz    C    T        0      0        2 
  26  chr26_1516689     ZBoe    C    T        0      0        2 
  26  chr26_1516689     ZGre    C    T        0      0        2 
  26  chr26_1516689     ZHar    C    T        0      0        2 
  26  chr26_1516689   Sample    C    T        0      0        2 
  26  chr26_1521225     AAsi    G    A        0      0        2 
  26  chr26_1521225     AKia    G    A        0      0        2 
  26  chr26_1521225     AOna    G    A        1      2        2 
  26  chr26_1521225     ASom    G    A        0      0        2 
  26  chr26_1521225     HCab    G    A        0      0        2 
  26  chr26_1521225     HPrz    G    A        0      0        2 
  26  chr26_1521225     ZBoe    G    A        0      0        2 
  26  chr26_1521225     ZGre    G    A        0      0        2 
  26  chr26_1521225     ZHar    G    A        0      0        2 
  26  chr26_1521225   Sample    G    A        0      0        2 
  26  chr26_1532455     AAsi    A    C        0      0        2 
  26  chr26_1532455     AKia    A    C        0      0        2 
  26  chr26_1532455     AOna    A    C        0      0        2 
  26  chr26_1532455     ASom    A    C        0      0        2 
  26  chr26_1532455     HCab    A    C        0      0        2 
  26  chr26_1532455     HPrz    A    C        0      0        2 
  26  chr26_1532455     ZBoe    A    C        0      0        2 
  26  chr26_1532455     ZGre    A    C        0      0        2 
  26  chr26_1532455     ZHar    A    C        1      2        2 
  26  chr26_1532455   Sample    A    C        0      0        2 
  26  chr26_1533148     AAsi    A    G        0      0        2 
  26  chr26_1533148     AKia    A    G        0      0        2 
  26  chr26_1533148     AOna    A    G        0      0        2 
  26  chr26_1533148     ASom    A    G        0      0        2 
  26  chr26_1533148     HCab    A    G        0      0        2 
  26  chr26_1533148     HPrz    A    G        0      0        2 
  26  chr26_1533148     ZBoe    A    G      0.5      1        2 
  26  chr26_1533148     ZGre    A    G        0      0        2 
  26  chr26_1533148     ZHar    A    G        0      0        2 
  26  chr26_1533148   Sample    A    G        0      0        2 
  26  chr26_1564240     AAsi    G    C        0      0        2 
  26  chr26_1564240     AKia    G    C        0      0        2 
  26  chr26_1564240     AOna    G    C        1      2        2 
  26  chr26_1564240     ASom    G    C        0      0        2 
  26  chr26_1564240     HCab    G    C        0      0        2 
  26  chr26_1564240     HPrz    G    C        0      0        2 
  26  chr26_1564240     ZBoe    G    C        0      0        2 
  26  chr26_1564240     ZGre    G    C        0      0        2 
  26  chr26_1564240     ZHar    G    C        0      0        2 
  26  chr26_1564240   Sample    G    C        0      0        2 
  26  chr26_1583419     AAsi    C    T        0      0        2 
  26  chr26_1583419     AKia    C    T        0      0        2 
  26  chr26_1583419     AOna    C    T        0      0        2 
  26  chr26_1583419     ASom    C    T        0      0        2 
  26  chr26_1583419     HCab    C    T        0      0        2 
  26  chr26_1583419     HPrz    C    T        0      0        2 
  26  chr26_1583419     ZBoe    C    T        0      0        2 
  26  chr26_1583419     ZGre    C    T      0.5      1        2 
  26  chr26_1583419     ZHar    C    T        0      0        2 
  26  chr26_1583419   Sample    C    T        0      0        2 
  26  chr26_1589179     AAsi    A    T        1      2        2 
  26  chr26_1589179     AKia    A    T        1      2        2 
  26  chr26_1589179     AOna    A    T        1      2        2 
  26  chr26_1589179     ASom    A    T        1      2        2 
  26  chr26_1589179     HCab    A    T        0      0        2 
  26  chr26_1589179     HPrz    A    T        0      0        2 
  26  chr26_1589179     ZBoe    A    T        0      0        2 
  26  chr26_1589179     ZGre    A    T        0      0        2 
  26  chr26_1589179     ZHar    A    T        0      0        2 
  26  chr26_1589179   Sample    A    T        1      2        2 
  26  chr26_1592571     AAsi    A    G        0      0        2 
  26  chr26_1592571     AKia    A    G        0      0        2 
  26  chr26_1592571     AOna    A    G        0      0        2 
  26  chr26_1592571     ASom    A    G        0      0        2 
  26  chr26_1592571     HCab    A    G        0      0        2 
  26  chr26_1592571     HPrz    A    G        0      0        2 
  26  chr26_1592571     ZBoe    A    G        0      0        2 
  26  chr26_1592571     ZGre    A    G        0      0        2 
  26  chr26_1592571     ZHar    A    G        1      2        2 
  26  chr26_1592571   Sample    A    G        0      0        2 
  26  chr26_1604657     AAsi    G    T        0      0        2 
  26  chr26_1604657     AKia    G    T        0      0        2 
  26  chr26_1604657     AOna    G    T        0      0        2 
  26  chr26_1604657     ASom    G    T        0      0        2 
  26  chr26_1604657     HCab    G    T        0      0        2 
  26  chr26_1604657     HPrz    G    T        0      0        2 
  26  chr26_1604657     ZBoe    G    T        0      0        2 
  26  chr26_1604657     ZGre    G    T        1      2        2 
  26  chr26_1604657     ZHar    G    T        0      0        2 
  26  chr26_1604657   Sample    G    T        0      0        2 
  26  chr26_1612038     AAsi    T    G        0      0        2 
  26  chr26_1612038     AKia    T    G      0.5      1        2 
  26  chr26_1612038     AOna    T    G        0      0        2 
  26  chr26_1612038     ASom    T    G        0      0        2 
  26  chr26_1612038     HCab    T    G        0      0        2 
  26  chr26_1612038     HPrz    T    G        0      0        2 
  26  chr26_1612038     ZBoe    T    G        0      0        2 
  26  chr26_1612038     ZGre    T    G        0      0        2 
  26  chr26_1612038     ZHar    T    G        0      0        2 
  26  chr26_1612038   Sample    T    G        0      0        2 
  26  chr26_1615005     AAsi    C    A        0      0        2 
  26  chr26_1615005     AKia    C    A        0      0        2 
  26  chr26_1615005     AOna    C    A        0      0        2 
  26  chr26_1615005     ASom    C    A        0      0        2 
  26  chr26_1615005     HCab    C    A        0      0        2 
  26  chr26_1615005     HPrz    C    A        0      0        2 
  26  chr26_1615005     ZBoe    C    A        1      2        2 
  26  chr26_1615005     ZGre    C    A        1      2        2 
  26  chr26_1615005     ZHar    C    A        1      2        2 
  26  chr26_1615005   Sample    C    A        0      0        2 
  26  chr26_1626716     AAsi    A    G        1      2        2 
  26  chr26_1626716     AKia    A    G        1      2        2 
  26  chr26_1626716     AOna    A    G        1      2        2 
  26  chr26_1626716     ASom    A    G        1      2        2 
  26  chr26_1626716     HCab    A    G        0      0        2 
  26  chr26_1626716     HPrz    A    G        0      0        2 
  26  chr26_1626716     ZBoe    A    G        0      0        2 
  26  chr26_1626716     ZGre    A    G        0      0        2 
  26  chr26_1626716     ZHar    A    G        0      0        2 
  26  chr26_1626716   Sample    A    G        1      2        2 
  26  chr26_1628631     AAsi    G    A        0      0        2 
  26  chr26_1628631     AKia    G    A        0      0        2 
  26  chr26_1628631     AOna    G    A        0      0        2 
  26  chr26_1628631     ASom    G    A        0      0        2 
  26  chr26_1628631     HCab    G    A        0      0        2 
  26  chr26_1628631     HPrz    G    A        0      0        2 
  26  chr26_1628631     ZBoe    G    A        1      2        2 
  26  chr26_1628631     ZGre    G    A        0      0        2 
  26  chr26_1628631     ZHar    G    A        0      0        2 
  26  chr26_1628631   Sample    G    A        0      0        2 
  26  chr26_1638301     AAsi    C    G        0      0        2 
  26  chr26_1638301     AKia    C    G        0      0        2 
  26  chr26_1638301     AOna    C    G        0      0        2 
  26  chr26_1638301     ASom    C    G        0      0        2 
  26  chr26_1638301     HCab    C    G        0      0        2 
  26  chr26_1638301     HPrz    C    G        0      0        2 
  26  chr26_1638301     ZBoe    C    G        0      0        2 
  26  chr26_1638301     ZGre    C    G        0      0        2 
  26  chr26_1638301     ZHar    C    G        1      2        2 
  26  chr26_1638301   Sample    C    G        0      0        2 
  26  chr26_1639347     AAsi    T    A        1      2        2 
  26  chr26_1639347     AKia    T    A        1      2        2 
  26  chr26_1639347     AOna    T    A        1      2        2 
  26  chr26_1639347     ASom    T    A        1      2        2 
  26  chr26_1639347     HCab    T    A        0      0        2 
  26  chr26_1639347     HPrz    T    A        0      0        2 
  26  chr26_1639347     ZBoe    T    A        0      0        2 
  26  chr26_1639347     ZGre    T    A        0      0        2 
  26  chr26_1639347     ZHar    T    A        0      0        2 
  26  chr26_1639347   Sample    T    A        1      2        2 
  26  chr26_1644604     AAsi    A    T        0      0        2 
  26  chr26_1644604     AKia    A    T        0      0        2 
  26  chr26_1644604     AOna    A    T        1      2        2 
  26  chr26_1644604     ASom    A    T        0      0        2 
  26  chr26_1644604     HCab    A    T        0      0        2 
  26  chr26_1644604     HPrz    A    T        0      0        2 
  26  chr26_1644604     ZBoe    A    T        0      0        2 
  26  chr26_1644604     ZGre    A    T        0      0        2 
  26  chr26_1644604     ZHar    A    T        0      0        2 
  26  chr26_1644604   Sample    A    T        0      0        2 
  26  chr26_1645291     AAsi    T    C        0      0        2 
  26  chr26_1645291     AKia    T    C      0.5      1        2 
  26  chr26_1645291     AOna    T    C        0      0        2 
  26  chr26_1645291     ASom    T    C        0      0        2 
  26  chr26_1645291     HCab    T    C        0      0        2 
  26  chr26_1645291     HPrz    T    C        0      0        2 
  26  chr26_1645291     ZBoe    T    C        0      0        2 
  26  chr26_1645291     ZGre    T    C        0      0        2 
  26  chr26_1645291     ZHar    T    C        0      0        2 
  26  chr26_1645291   Sample    T    C        0      0        2 
  26  chr26_1651112     AAsi    G    A        0      0        2 
  26  chr26_1651112     AKia    G    A        0      0        2 
  26  chr26_1651112     AOna    G    A        0      0        2 
  26  chr26_1651112     ASom    G    A        0      0        2 
  26  chr26_1651112     HCab    G    A        0      0        2 
  26  chr26_1651112     HPrz    G    A        0      0        2 
  26  chr26_1651112     ZBoe    G    A      0.5      1        2 
  26  chr26_1651112     ZGre    G    A        0      0        2 
  26  chr26_1651112     ZHar    G    A        0      0        2 
  26  chr26_1651112   Sample    G    A        0      0        2 
  26  chr26_1654515     AAsi    A    G        0      0        2 
  26  chr26_1654515     AKia    A    G        0      0        2 
  26  chr26_1654515     AOna    A    G        1      2        2 
  26  chr26_1654515     ASom    A    G        0      0        2 
  26  chr26_1654515     HCab    A    G        0      0        2 
  26  chr26_1654515     HPrz    A    G        0      0        2 
  26  chr26_1654515     ZBoe    A    G        0      0        2 
  26  chr26_1654515     ZGre    A    G        0      0        2 
  26  chr26_1654515     ZHar    A    G        0      0        2 
  26  chr26_1654515   Sample    A    G        0      0        2 
  26  chr26_1655271     AAsi    T    A        0      0        2 
  26  chr26_1655271     AKia    T    A        0      0        2 
  26  chr26_1655271     AOna    T    A        0      0        2 
  26  chr26_1655271     ASom    T    A        0      0        2 
  26  chr26_1655271     HCab    T    A        0      0        2 
  26  chr26_1655271     HPrz    T    A        0      0        2 
  26  chr26_1655271     ZBoe    T    A      0.5      1        2 
  26  chr26_1655271     ZGre    T    A        0      0        2 
  26  chr26_1655271     ZHar    T    A        0      0        2 
  26  chr26_1655271   Sample    T    A        0      0        2 
  26  chr26_1655599     AAsi    G    A        1      2        2 
  26  chr26_1655599     AKia    G    A      0.5      1        2 
  26  chr26_1655599     AOna    G    A        1      2        2 
  26  chr26_1655599     ASom    G    A        1      2        2 
  26  chr26_1655599     HCab    G    A        0      0        2 
  26  chr26_1655599     HPrz    G    A        0      0        2 
  26  chr26_1655599     ZBoe    G    A        0      0        2 
  26  chr26_1655599     ZGre    G    A        0      0        2 
  26  chr26_1655599     ZHar    G    A        0      0        2 
  26  chr26_1655599   Sample    G    A        1      2        2 
  26  chr26_1656696     AAsi    C    A        0      0        2 
  26  chr26_1656696     AKia    C    A        0      0        2 
  26  chr26_1656696     AOna    C    A        1      2        2 
  26  chr26_1656696     ASom    C    A        0      0        2 
  26  chr26_1656696     HCab    C    A        0      0        2 
  26  chr26_1656696     HPrz    C    A        0      0        2 
  26  chr26_1656696     ZBoe    C    A        0      0        2 
  26  chr26_1656696     ZGre    C    A        0      0        2 
  26  chr26_1656696     ZHar    C    A        0      0        2 
  26  chr26_1656696   Sample    C    A        0      0        2 
  26  chr26_1656698     AAsi    G    C        0      0        2 
  26  chr26_1656698     AKia    G    C        0      0        2 
  26  chr26_1656698     AOna    G    C        0      0        2 
  26  chr26_1656698     ASom    G    C        0      0        2 
  26  chr26_1656698     HCab    G    C        0      0        2 
  26  chr26_1656698     HPrz    G    C        0      0        2 
  26  chr26_1656698     ZBoe    G    C        1      2        2 
  26  chr26_1656698     ZGre    G    C        1      2        2 
  26  chr26_1656698     ZHar    G    C        1      2        2 
  26  chr26_1656698   Sample    G    C        0      0        2 
  26  chr26_1658038     AAsi    A    C        0      0        2 
  26  chr26_1658038     AKia    A    C        0      0        2 
  26  chr26_1658038     AOna    A    C        0      0        2 
  26  chr26_1658038     ASom    A    C        0      0        2 
  26  chr26_1658038     HCab    A    C        0      0        2 
  26  chr26_1658038     HPrz    A    C        0      0        2 
  26  chr26_1658038     ZBoe    A    C        1      2        2 
  26  chr26_1658038     ZGre    A    C        1      2        2 
  26  chr26_1658038     ZHar    A    C        1      2        2 
  26  chr26_1658038   Sample    A    C        0      0        2 
  26  chr26_1679254     AAsi    T    C        0      0        2 
  26  chr26_1679254     AKia    T    C        0      0        2 
  26  chr26_1679254     AOna    T    C        0      0        2 
  26  chr26_1679254     ASom    T    C        0      0        2 
  26  chr26_1679254     HCab    T    C        1      2        2 
  26  chr26_1679254     HPrz    T    C        1      2        2 
  26  chr26_1679254     ZBoe    T    C        0      0        2 
  26  chr26_1679254     ZGre    T    C        0      0        2 
  26  chr26_1679254     ZHar    T    C        0      0        2 
  26  chr26_1679254   Sample    T    C        0      0        2 
  26  chr26_1690164     AAsi    G    A        0      0        2 
  26  chr26_1690164     AKia    G    A        0      0        2 
  26  chr26_1690164     AOna    G    A        0      0        2 
  26  chr26_1690164     ASom    G    A        0      0        2 
  26  chr26_1690164     HCab    G    A        1      2        2 
  26  chr26_1690164     HPrz    G    A        1      2        2 
  26  chr26_1690164     ZBoe    G    A        0      0        2 
  26  chr26_1690164     ZGre    G    A        0      0        2 
  26  chr26_1690164     ZHar    G    A        0      0        2 
  26  chr26_1690164   Sample    G    A        0      0        2 
  26  chr26_1691614     AAsi    G    T        0      0        2 
  26  chr26_1691614     AKia    G    T        0      0        2 
  26  chr26_1691614     AOna    G    T        0      0        2 
  26  chr26_1691614     ASom    G    T        0      0        2 
  26  chr26_1691614     HCab    G    T        0      0        2 
  26  chr26_1691614     HPrz    G    T        0      0        2 
  26  chr26_1691614     ZBoe    G    T        0      0        2 
  26  chr26_1691614     ZGre    G    T        0      0        2 
  26  chr26_1691614     ZHar    G    T        1      2        2 
  26  chr26_1691614   Sample    G    T        0      0        2 
  26  chr26_1693953     AAsi    T    A        0      0        2 
  26  chr26_1693953     AKia    T    A      0.5      1        2 
  26  chr26_1693953     AOna    T    A        0      0        2 
  26  chr26_1693953     ASom    T    A        0      0        2 
  26  chr26_1693953     HCab    T    A        0      0        2 
  26  chr26_1693953     HPrz    T    A        0      0        2 
  26  chr26_1693953     ZBoe    T    A        0      0        2 
  26  chr26_1693953     ZGre    T    A        0      0        2 
  26  chr26_1693953     ZHar    T    A        0      0        2 
  26  chr26_1693953   Sample    T    A        0      0        2 
  26  chr26_1698772     AAsi    T    C        1      2        2 
  26  chr26_1698772     AKia    T    C        0      0        2 
  26  chr26_1698772     AOna    T    C        0      0        2 
  26  chr26_1698772     ASom    T    C        1      2        2 
  26  chr26_1698772     HCab    T    C        0      0        2 
  26  chr26_1698772     HPrz    T    C        0      0        2 
  26  chr26_1698772     ZBoe    T    C        0      0        2 
  26  chr26_1698772     ZGre    T    C        0      0        2 
  26  chr26_1698772     ZHar    T    C        0      0        2 
  26  chr26_1698772   Sample    T    C        1      2        2 
  26  chr26_1700886     AAsi    A    T        0      0        2 
  26  chr26_1700886     AKia    A    T        0      0        2 
  26  chr26_1700886     AOna    A    T        0      0        2 
  26  chr26_1700886     ASom    A    T        0      0        2 
  26  chr26_1700886     HCab    A    T        0      0        2 
  26  chr26_1700886     HPrz    A    T        0      0        2 
  26  chr26_1700886     ZBoe    A    T        0      0        2 
  26  chr26_1700886     ZGre    A    T      0.5      1        2 
  26  chr26_1700886     ZHar    A    T        0      0        2 
  26  chr26_1700886   Sample    A    T        0      0        2 
  26  chr26_1703634     AAsi    A    G        0      0        2 
  26  chr26_1703634     AKia    A    G        0      0        2 
  26  chr26_1703634     AOna    A    G        0      0        2 
  26  chr26_1703634     ASom    A    G        0      0        2 
  26  chr26_1703634     HCab    A    G        0      0        2 
  26  chr26_1703634     HPrz    A    G        0      0        2 
  26  chr26_1703634     ZBoe    A    G        0      0        2 
  26  chr26_1703634     ZGre    A    G        1      2        2 
  26  chr26_1703634     ZHar    A    G        0      0        2 
  26  chr26_1703634   Sample    A    G        0      0        2 
  26  chr26_1707141     AAsi    C    G        0      0        2 
  26  chr26_1707141     AKia    C    G        0      0        2 
  26  chr26_1707141     AOna    C    G        0      0        2 
  26  chr26_1707141     ASom    C    G        0      0        2 
  26  chr26_1707141     HCab    C    G        1      2        2 
  26  chr26_1707141     HPrz    C    G        1      2        2 
  26  chr26_1707141     ZBoe    C    G        0      0        2 
  26  chr26_1707141     ZGre    C    G        0      0        2 
  26  chr26_1707141     ZHar    C    G        0      0        2 
  26  chr26_1707141   Sample    C    G        0      0        2 
  26  chr26_1711816     AAsi    A    C        0      0        2 
  26  chr26_1711816     AKia    A    C        0      0        2 
  26  chr26_1711816     AOna    A    C        0      0        2 
  26  chr26_1711816     ASom    A    C        0      0        2 
  26  chr26_1711816     HCab    A    C        1      2        2 
  26  chr26_1711816     HPrz    A    C        0      0        2 
  26  chr26_1711816     ZBoe    A    C        0      0        2 
  26  chr26_1711816     ZGre    A    C        0      0        2 
  26  chr26_1711816     ZHar    A    C        0      0        2 
  26  chr26_1711816   Sample    A    C        0      0        2 
  26  chr26_1717230     AAsi    C    A        0      0        2 
  26  chr26_1717230     AKia    C    A        0      0        2 
  26  chr26_1717230     AOna    C    A        1      2        2 
  26  chr26_1717230     ASom    C    A        0      0        2 
  26  chr26_1717230     HCab    C    A        0      0        2 
  26  chr26_1717230     HPrz    C    A        0      0        2 
  26  chr26_1717230     ZBoe    C    A        0      0        2 
  26  chr26_1717230     ZGre    C    A        0      0        2 
  26  chr26_1717230     ZHar    C    A        0      0        2 
  26  chr26_1717230   Sample    C    A        0      0        2 
  26  chr26_1720970     AAsi    C    T        0      0        2 
  26  chr26_1720970     AKia    C    T        0      0        2 
  26  chr26_1720970     AOna    C    T        0      0        2 
  26  chr26_1720970     ASom    C    T        0      0        2 
  26  chr26_1720970     HCab    C    T        0      0        2 
  26  chr26_1720970     HPrz    C    T        0      0        2 
  26  chr26_1720970     ZBoe    C    T        0      0        2 
  26  chr26_1720970     ZGre    C    T        1      2        2 
  26  chr26_1720970     ZHar    C    T        0      0        2 
  26  chr26_1720970   Sample    C    T        0      0        2 
  26  chr26_1727570     AAsi    C    T        0      0        2 
  26  chr26_1727570     AKia    C    T        0      0        2 
  26  chr26_1727570     AOna    C    T        0      0        2 
  26  chr26_1727570     ASom    C    T        0      0        2 
  26  chr26_1727570     HCab    C    T        0      0        2 
  26  chr26_1727570     HPrz    C    T        0      0        2 
  26  chr26_1727570     ZBoe    C    T        0      0        2 
  26  chr26_1727570     ZGre    C    T        1      2        2 
  26  chr26_1727570     ZHar    C    T        0      0        2 
  26  chr26_1727570   Sample    C    T        0      0        2 
  26  chr26_1739363     AAsi    T    C        1      2        2 
  26  chr26_1739363     AKia    T    C        0      0        2 
  26  chr26_1739363     AOna    T    C        0      0        2 
  26  chr26_1739363     ASom    T    C        0      0        2 
  26  chr26_1739363     HCab    T    C        0      0        2 
  26  chr26_1739363     HPrz    T    C        0      0        2 
  26  chr26_1739363     ZBoe    T    C        0      0        2 
  26  chr26_1739363     ZGre    T    C        0      0        2 
  26  chr26_1739363     ZHar    T    C        0      0        2 
  26  chr26_1739363   Sample    T    C        0      0        2 
  26  chr26_1740773     AAsi    A    C        0      0        2 
  26  chr26_1740773     AKia    A    C        0      0        2 
  26  chr26_1740773     AOna    A    C        0      0        2 
  26  chr26_1740773     ASom    A    C        0      0        2 
  26  chr26_1740773     HCab    A    C        1      2        2 
  26  chr26_1740773     HPrz    A    C        1      2        2 
  26  chr26_1740773     ZBoe    A    C        0      0        2 
  26  chr26_1740773     ZGre    A    C        0      0        2 
  26  chr26_1740773     ZHar    A    C        0      0        2 
  26  chr26_1740773   Sample    A    C        0      0        2 
  26  chr26_1741379     AAsi    A    G        0      0        2 
  26  chr26_1741379     AKia    A    G        0      0        2 
  26  chr26_1741379     AOna    A    G        0      0        2 
  26  chr26_1741379     ASom    A    G        0      0        2 
  26  chr26_1741379     HCab    A    G        1      2        2 
  26  chr26_1741379     HPrz    A    G        1      2        2 
  26  chr26_1741379     ZBoe    A    G        0      0        2 
  26  chr26_1741379     ZGre    A    G        0      0        2 
  26  chr26_1741379     ZHar    A    G        0      0        2 
  26  chr26_1741379   Sample    A    G        0      0        2 
  26  chr26_1741559     AAsi    T    C        0      0        2 
  26  chr26_1741559     AKia    T    C        0      0        2 
  26  chr26_1741559     AOna    T    C        0      0        2 
  26  chr26_1741559     ASom    T    C        0      0        2 
  26  chr26_1741559     HCab    T    C        0      0        2 
  26  chr26_1741559     HPrz    T    C        1      2        2 
  26  chr26_1741559     ZBoe    T    C        0      0        2 
  26  chr26_1741559     ZGre    T    C        0      0        2 
  26  chr26_1741559     ZHar    T    C        0      0        2 
  26  chr26_1741559   Sample    T    C        0      0        2 
  26  chr26_1743686     AAsi    T    G        0      0        2 
  26  chr26_1743686     AKia    T    G        0      0        2 
  26  chr26_1743686     AOna    T    G        0      0        2 
  26  chr26_1743686     ASom    T    G        0      0        2 
  26  chr26_1743686     HCab    T    G        0      0        2 
  26  chr26_1743686     HPrz    T    G        0      0        2 
  26  chr26_1743686     ZBoe    T    G        1      2        2 
  26  chr26_1743686     ZGre    T    G        0      0        2 
  26  chr26_1743686     ZHar    T    G        0      0        2 
  26  chr26_1743686   Sample    T    G        0      0        2 
  26  chr26_1755623     AAsi    T    A        0      0        2 
  26  chr26_1755623     AKia    T    A        0      0        2 
  26  chr26_1755623     AOna    T    A        0      0        2 
  26  chr26_1755623     ASom    T    A        0      0        2 
  26  chr26_1755623     HCab    T    A        0      0        2 
  26  chr26_1755623     HPrz    T    A        0      0        2 
  26  chr26_1755623     ZBoe    T    A      0.5      1        2 
  26  chr26_1755623     ZGre    T    A        0      0        2 
  26  chr26_1755623     ZHar    T    A        0      0        2 
  26  chr26_1755623   Sample    T    A        0      0        2 
  26  chr26_1755732     AAsi    C    A        0      0        2 
  26  chr26_1755732     AKia    C    A        0      0        2 
  26  chr26_1755732     AOna    C    A        0      0        2 
  26  chr26_1755732     ASom    C    A        0      0        2 
  26  chr26_1755732     HCab    C    A        1      2        2 
  26  chr26_1755732     HPrz    C    A        1      2        2 
  26  chr26_1755732     ZBoe    C    A        0      0        2 
  26  chr26_1755732     ZGre    C    A        0      0        2 
  26  chr26_1755732     ZHar    C    A        0      0        2 
  26  chr26_1755732   Sample    C    A        0      0        2 
  26  chr26_1757169     AAsi    G    T        0      0        2 
  26  chr26_1757169     AKia    G    T        0      0        2 
  26  chr26_1757169     AOna    G    T        0      0        2 
  26  chr26_1757169     ASom    G    T        0      0        2 
  26  chr26_1757169     HCab    G    T        0      0        2 
  26  chr26_1757169     HPrz    G    T        0      0        2 
  26  chr26_1757169     ZBoe    G    T      0.5      1        2 
  26  chr26_1757169     ZGre    G    T        0      0        2 
  26  chr26_1757169     ZHar    G    T        0      0        2 
  26  chr26_1757169   Sample    G    T        0      0        2 
  26  chr26_1761007     AAsi    T    G        0      0        2 
  26  chr26_1761007     AKia    T    G        0      0        2 
  26  chr26_1761007     AOna    T    G        0      0        2 
  26  chr26_1761007     ASom    T    G        0      0        2 
  26  chr26_1761007     HCab    T    G      0.5      1        2 
  26  chr26_1761007     HPrz    T    G        0      0        2 
  26  chr26_1761007     ZBoe    T    G        0      0        2 
  26  chr26_1761007     ZGre    T    G        0      0        2 
  26  chr26_1761007     ZHar    T    G        0      0        2 
  26  chr26_1761007   Sample    T    G        0      0        2 
  26  chr26_1768438     AAsi    T    C        0      0        2 
  26  chr26_1768438     AKia    T    C        0      0        2 
  26  chr26_1768438     AOna    T    C        0      0        2 
  26  chr26_1768438     ASom    T    C        0      0        2 
  26  chr26_1768438     HCab    T    C        0      0        2 
  26  chr26_1768438     HPrz    T    C        0      0        2 
  26  chr26_1768438     ZBoe    T    C        0      0        2 
  26  chr26_1768438     ZGre    T    C        0      0        2 
  26  chr26_1768438     ZHar    T    C      0.5      1        2 
  26  chr26_1768438   Sample    T    C        0      0        2 
  26  chr26_1770279     AAsi    A    G        0      0        2 
  26  chr26_1770279     AKia    A    G        1      2        2 
  26  chr26_1770279     AOna    A    G        1      2        2 
  26  chr26_1770279     ASom    A    G        0      0        2 
  26  chr26_1770279     HCab    A    G        0      0        2 
  26  chr26_1770279     HPrz    A    G        0      0        2 
  26  chr26_1770279     ZBoe    A    G        0      0        2 
  26  chr26_1770279     ZGre    A    G        0      0        2 
  26  chr26_1770279     ZHar    A    G        0      0        2 
  26  chr26_1770279   Sample    A    G        0      0        2 
  26  chr26_1772238     AAsi    C    A        0      0        2 
  26  chr26_1772238     AKia    C    A        0      0        2 
  26  chr26_1772238     AOna    C    A        0      0        2 
  26  chr26_1772238     ASom    C    A        0      0        2 
  26  chr26_1772238     HCab    C    A        1      2        2 
  26  chr26_1772238     HPrz    C    A        1      2        2 
  26  chr26_1772238     ZBoe    C    A        0      0        2 
  26  chr26_1772238     ZGre    C    A        0      0        2 
  26  chr26_1772238     ZHar    C    A        0      0        2 
  26  chr26_1772238   Sample    C    A        0      0        2 
  26  chr26_1784793     AAsi    A    G        0      0        2 
  26  chr26_1784793     AKia    A    G        0      0        2 
  26  chr26_1784793     AOna    A    G        0      0        2 
  26  chr26_1784793     ASom    A    G        0      0        2 
  26  chr26_1784793     HCab    A    G        1      2        2 
  26  chr26_1784793     HPrz    A    G        1      2        2 
  26  chr26_1784793     ZBoe    A    G        0      0        2 
  26  chr26_1784793     ZGre    A    G        0      0        2 
  26  chr26_1784793     ZHar    A    G        0      0        2 
  26  chr26_1784793   Sample    A    G        0      0        2 
  26  chr26_1788806     AAsi    T    A        0      0        2 
  26  chr26_1788806     AKia    T    A        0      0        2 
  26  chr26_1788806     AOna    T    A        0      0        2 
  26  chr26_1788806     ASom    T    A        0      0        2 
  26  chr26_1788806     HCab    T    A        1      2        2 
  26  chr26_1788806     HPrz    T    A        1      2        2 
  26  chr26_1788806     ZBoe    T    A        0      0        2 
  26  chr26_1788806     ZGre    T    A        0      0        2 
  26  chr26_1788806     ZHar    T    A        0      0        2 
  26  chr26_1788806   Sample    T    A        0      0        2 
  26  chr26_1790241     AAsi    T    C        0      0        2 
  26  chr26_1790241     AKia    T    C        0      0        2 
  26  chr26_1790241     AOna    T    C        0      0        2 
  26  chr26_1790241     ASom    T    C        0      0        2 
  26  chr26_1790241     HCab    T    C        1      2        2 
  26  chr26_1790241     HPrz    T    C        1      2        2 
  26  chr26_1790241     ZBoe    T    C        0      0        2 
  26  chr26_1790241     ZGre    T    C        0      0        2 
  26  chr26_1790241     ZHar    T    C        0      0        2 
  26  chr26_1790241   Sample    T    C        0      0        2 
  26  chr26_1790331     AAsi    A    G        0      0        2 
  26  chr26_1790331     AKia    A    G        0      0        2 
  26  chr26_1790331     AOna    A    G        0      0        2 
  26  chr26_1790331     ASom    A    G        0      0        2 
  26  chr26_1790331     HCab    A    G      0.5      1        2 
  26  chr26_1790331     HPrz    A    G        0      0        2 
  26  chr26_1790331     ZBoe    A    G        0      0        2 
  26  chr26_1790331     ZGre    A    G        0      0        2 
  26  chr26_1790331     ZHar    A    G        0      0        2 
  26  chr26_1790331   Sample    A    G        0      0        2 
  26  chr26_1795114     AAsi    C    T        0      0        2 
  26  chr26_1795114     AKia    C    T        0      0        2 
  26  chr26_1795114     AOna    C    T        0      0        2 
  26  chr26_1795114     ASom    C    T        0      0        2 
  26  chr26_1795114     HCab    C    T        1      2        2 
  26  chr26_1795114     HPrz    C    T        1      2        2 
  26  chr26_1795114     ZBoe    C    T        0      0        2 
  26  chr26_1795114     ZGre    C    T        0      0        2 
  26  chr26_1795114     ZHar    C    T        0      0        2 
  26  chr26_1795114   Sample    C    T        0      0        2 
  26  chr26_1798614     AAsi    C    T        0      0        2 
  26  chr26_1798614     AKia    C    T        0      0        2 
  26  chr26_1798614     AOna    C    T        0      0        2 
  26  chr26_1798614     ASom    C    T        0      0        2 
  26  chr26_1798614     HCab    C    T        0      0        2 
  26  chr26_1798614     HPrz    C    T        0      0        2 
  26  chr26_1798614     ZBoe    C    T        0      0        2 
  26  chr26_1798614     ZGre    C    T        0      0        2 
  26  chr26_1798614     ZHar    C    T      0.5      1        2 
  26  chr26_1798614   Sample    C    T        0      0        2 
  26  chr26_1807032     AAsi    T    G        0      0        2 
  26  chr26_1807032     AKia    T    G        0      0        2 
  26  chr26_1807032     AOna    T    G        0      0        2 
  26  chr26_1807032     ASom    T    G        0      0        2 
  26  chr26_1807032     HCab    T    G        0      0        2 
  26  chr26_1807032     HPrz    T    G        0      0        2 
  26  chr26_1807032     ZBoe    T    G      0.5      1        2 
  26  chr26_1807032     ZGre    T    G        0      0        2 
  26  chr26_1807032     ZHar    T    G        0      0        2 
  26  chr26_1807032   Sample    T    G        0      0        2 
  26  chr26_1811755     AAsi    G    A        0      0        2 
  26  chr26_1811755     AKia    G    A        0      0        2 
  26  chr26_1811755     AOna    G    A        0      0        2 
  26  chr26_1811755     ASom    G    A        0      0        2 
  26  chr26_1811755     HCab    G    A        0      0        2 
  26  chr26_1811755     HPrz    G    A        0      0        2 
  26  chr26_1811755     ZBoe    G    A        0      0        2 
  26  chr26_1811755     ZGre    G    A        0      0        2 
  26  chr26_1811755     ZHar    G    A        1      2        2 
  26  chr26_1811755   Sample    G    A        0      0        2 
  26  chr26_1819844     AAsi    A    G        0      0        2 
  26  chr26_1819844     AKia    A    G        0      0        2 
  26  chr26_1819844     AOna    A    G        0      0        2 
  26  chr26_1819844     ASom    A    G        1      2        2 
  26  chr26_1819844     HCab    A    G        0      0        2 
  26  chr26_1819844     HPrz    A    G        0      0        2 
  26  chr26_1819844     ZBoe    A    G        0      0        2 
  26  chr26_1819844     ZGre    A    G        0      0        2 
  26  chr26_1819844     ZHar    A    G        0      0        2 
  26  chr26_1819844   Sample    A    G        0      0        2 
  26  chr26_1822577     AAsi    C    T        0      0        2 
  26  chr26_1822577     AKia    C    T        0      0        2 
  26  chr26_1822577     AOna    C    T        0      0        2 
  26  chr26_1822577     ASom    C    T        0      0        2 
  26  chr26_1822577     HCab    C    T        1      2        2 
  26  chr26_1822577     HPrz    C    T        1      2        2 
  26  chr26_1822577     ZBoe    C    T        0      0        2 
  26  chr26_1822577     ZGre    C    T        0      0        2 
  26  chr26_1822577     ZHar    C    T        0      0        2 
  26  chr26_1822577   Sample    C    T        0      0        2 
  26  chr26_1827217     AAsi    C    T        0      0        2 
  26  chr26_1827217     AKia    C    T      0.5      1        2 
  26  chr26_1827217     AOna    C    T        0      0        2 
  26  chr26_1827217     ASom    C    T        0      0        2 
  26  chr26_1827217     HCab    C    T        0      0        2 
  26  chr26_1827217     HPrz    C    T        0      0        2 
  26  chr26_1827217     ZBoe    C    T        0      0        2 
  26  chr26_1827217     ZGre    C    T        0      0        2 
  26  chr26_1827217     ZHar    C    T        0      0        2 
  26  chr26_1827217   Sample    C    T        0      0        2 
  26  chr26_1829229     AAsi    G    A        1      2        2 
  26  chr26_1829229     AKia    G    A        0      0        2 
  26  chr26_1829229     AOna    G    A        0      0        2 
  26  chr26_1829229     ASom    G    A        0      0        2 
  26  chr26_1829229     HCab    G    A        0      0        2 
  26  chr26_1829229     HPrz    G    A        0      0        2 
  26  chr26_1829229     ZBoe    G    A        0      0        2 
  26  chr26_1829229     ZGre    G    A        0      0        2 
  26  chr26_1829229     ZHar    G    A        0      0        2 
  26  chr26_1829229   Sample    G    A        1      2        2 
  26  chr26_1830747     AAsi    T    C        0      0        2 
  26  chr26_1830747     AKia    T    C        0      0        2 
  26  chr26_1830747     AOna    T    C        0      0        2 
  26  chr26_1830747     ASom    T    C        0      0        2 
  26  chr26_1830747     HCab    T    C        0      0        2 
  26  chr26_1830747     HPrz    T    C        0      0        2 
  26  chr26_1830747     ZBoe    T    C        0      0        2 
  26  chr26_1830747     ZGre    T    C        0      0        2 
  26  chr26_1830747     ZHar    T    C      0.5      1        2 
  26  chr26_1830747   Sample    T    C        0      0        2 
  26  chr26_1834851     AAsi    T    C        0      0        2 
  26  chr26_1834851     AKia    T    C        0      0        2 
  26  chr26_1834851     AOna    T    C        0      0        2 
  26  chr26_1834851     ASom    T    C        0      0        2 
  26  chr26_1834851     HCab    T    C        0      0        2 
  26  chr26_1834851     HPrz    T    C        0      0        2 
  26  chr26_1834851     ZBoe    T    C      0.5      1        2 
  26  chr26_1834851     ZGre    T    C        0      0        2 
  26  chr26_1834851     ZHar    T    C        0      0        2 
  26  chr26_1834851   Sample    T    C        0      0        2 
  26  chr26_1837540     AAsi    A    C        0      0        2 
  26  chr26_1837540     AKia    A    C        0      0        2 
  26  chr26_1837540     AOna    A    C        0      0        2 
  26  chr26_1837540     ASom    A    C        0      0        2 
  26  chr26_1837540     HCab    A    C        0      0        2 
  26  chr26_1837540     HPrz    A    C        0      0        2 
  26  chr26_1837540     ZBoe    A    C        1      2        2 
  26  chr26_1837540     ZGre    A    C        1      2        2 
  26  chr26_1837540     ZHar    A    C        0      0        2 
  26  chr26_1837540   Sample    A    C        0      0        2 
  26  chr26_1853591     AAsi    C    T        0      0        2 
  26  chr26_1853591     AKia    C    T        0      0        2 
  26  chr26_1853591     AOna    C    T        0      0        2 
  26  chr26_1853591     ASom    C    T        0      0        2 
  26  chr26_1853591     HCab    C    T        1      2        2 
  26  chr26_1853591     HPrz    C    T        0      0        2 
  26  chr26_1853591     ZBoe    C    T        0      0        2 
  26  chr26_1853591     ZGre    C    T        0      0        2 
  26  chr26_1853591     ZHar    C    T        0      0        2 
  26  chr26_1853591   Sample    C    T        0      0        2 
  26  chr26_1868743     AAsi    T    A        0      0        2 
  26  chr26_1868743     AKia    T    A        0      0        2 
  26  chr26_1868743     AOna    T    A        0      0        2 
  26  chr26_1868743     ASom    T    A        0      0        2 
  26  chr26_1868743     HCab    T    A        1      2        2 
  26  chr26_1868743     HPrz    T    A        1      2        2 
  26  chr26_1868743     ZBoe    T    A        0      0        2 
  26  chr26_1868743     ZGre    T    A        0      0        2 
  26  chr26_1868743     ZHar    T    A        0      0        2 
  26  chr26_1868743   Sample    T    A        0      0        2 
  26  chr26_1876991     AAsi    T    G        1      2        2 
  26  chr26_1876991     AKia    T    G        0      0        2 
  26  chr26_1876991     AOna    T    G        0      0        2 
  26  chr26_1876991     ASom    T    G        0      0        2 
  26  chr26_1876991     HCab    T    G        0      0        2 
  26  chr26_1876991     HPrz    T    G        0      0        2 
  26  chr26_1876991     ZBoe    T    G        0      0        2 
  26  chr26_1876991     ZGre    T    G        0      0        2 
  26  chr26_1876991     ZHar    T    G        0      0        2 
  26  chr26_1876991   Sample    T    G        1      2        2 
  26  chr26_1880473     AAsi    C    T        0      0        2 
  26  chr26_1880473     AKia    C    T        0      0        2 
  26  chr26_1880473     AOna    C    T        0      0        2 
  26  chr26_1880473     ASom    C    T        0      0        2 
  26  chr26_1880473     HCab    C    T        1      2        2 
  26  chr26_1880473     HPrz    C    T        1      2        2 
  26  chr26_1880473     ZBoe    C    T        0      0        2 
  26  chr26_1880473     ZGre    C    T        0      0        2 
  26  chr26_1880473     ZHar    C    T        0      0        2 
  26  chr26_1880473   Sample    C    T        0      0        2 
  26  chr26_1893420     AAsi    G    A        0      0        2 
  26  chr26_1893420     AKia    G    A        0      0        2 
  26  chr26_1893420     AOna    G    A        0      0        2 
  26  chr26_1893420     ASom    G    A        0      0        2 
  26  chr26_1893420     HCab    G    A        0      0        2 
  26  chr26_1893420     HPrz    G    A        0      0        2 
  26  chr26_1893420     ZBoe    G    A        0      0        2 
  26  chr26_1893420     ZGre    G    A      0.5      1        2 
  26  chr26_1893420     ZHar    G    A        0      0        2 
  26  chr26_1893420   Sample    G    A        0      0        2 
  26  chr26_1898096     AAsi    A    G        0      0        2 
  26  chr26_1898096     AKia    A    G        0      0        2 
  26  chr26_1898096     AOna    A    G        0      0        2 
  26  chr26_1898096     ASom    A    G        0      0        2 
  26  chr26_1898096     HCab    A    G        0      0        2 
  26  chr26_1898096     HPrz    A    G        0      0        2 
  26  chr26_1898096     ZBoe    A    G      0.5      1        2 
  26  chr26_1898096     ZGre    A    G        0      0        2 
  26  chr26_1898096     ZHar    A    G        0      0        2 
  26  chr26_1898096   Sample    A    G        0      0        2 
  26  chr26_1900098     AAsi    G    A        0      0        2 
  26  chr26_1900098     AKia    G    A        0      0        2 
  26  chr26_1900098     AOna    G    A        0      0        2 
  26  chr26_1900098     ASom    G    A        1      2        2 
  26  chr26_1900098     HCab    G    A        0      0        2 
  26  chr26_1900098     HPrz    G    A        0      0        2 
  26  chr26_1900098     ZBoe    G    A        0      0        2 
  26  chr26_1900098     ZGre    G    A        0      0        2 
  26  chr26_1900098     ZHar    G    A        0      0        2 
  26  chr26_1900098   Sample    G    A        0      0        2 
  26  chr26_1901613     AAsi    A    C        0      0        2 
  26  chr26_1901613     AKia    A    C        0      0        2 
  26  chr26_1901613     AOna    A    C        0      0        2 
  26  chr26_1901613     ASom    A    C        0      0        2 
  26  chr26_1901613     HCab    A    C        0      0        2 
  26  chr26_1901613     HPrz    A    C        0      0        2 
  26  chr26_1901613     ZBoe    A    C      0.5      1        2 
  26  chr26_1901613     ZGre    A    C        0      0        2 
  26  chr26_1901613     ZHar    A    C        0      0        2 
  26  chr26_1901613   Sample    A    C        0      0        2 
  26  chr26_1904789     AAsi    C    G        0      0        2 
  26  chr26_1904789     AKia    C    G        1      2        2 
  26  chr26_1904789     AOna    C    G        0      0        2 
  26  chr26_1904789     ASom    C    G        0      0        2 
  26  chr26_1904789     HCab    C    G        0      0        2 
  26  chr26_1904789     HPrz    C    G        0      0        2 
  26  chr26_1904789     ZBoe    C    G        0      0        2 
  26  chr26_1904789     ZGre    C    G        0      0        2 
  26  chr26_1904789     ZHar    C    G        0      0        2 
  26  chr26_1904789   Sample    C    G        0      0        2 
  26  chr26_1910035     AAsi    A    G        0      0        2 
  26  chr26_1910035     AKia    A    G        0      0        2 
  26  chr26_1910035     AOna    A    G        0      0        2 
  26  chr26_1910035     ASom    A    G        0      0        2 
  26  chr26_1910035     HCab    A    G        0      0        2 
  26  chr26_1910035     HPrz    A    G        0      0        2 
  26  chr26_1910035     ZBoe    A    G        0      0        2 
  26  chr26_1910035     ZGre    A    G        1      2        2 
  26  chr26_1910035     ZHar    A    G        0      0        2 
  26  chr26_1910035   Sample    A    G        0      0        2 
  26  chr26_1912422     AAsi    C    G        0      0        2 
  26  chr26_1912422     AKia    C    G        0      0        2 
  26  chr26_1912422     AOna    C    G        0      0        2 
  26  chr26_1912422     ASom    C    G        0      0        2 
  26  chr26_1912422     HCab    C    G        1      2        2 
  26  chr26_1912422     HPrz    C    G        1      2        2 
  26  chr26_1912422     ZBoe    C    G        0      0        2 
  26  chr26_1912422     ZGre    C    G        0      0        2 
  26  chr26_1912422     ZHar    C    G        0      0        2 
  26  chr26_1912422   Sample    C    G        0      0        2 
  26  chr26_1912635     AAsi    A    G        0      0        2 
  26  chr26_1912635     AKia    A    G        0      0        2 
  26  chr26_1912635     AOna    A    G        0      0        2 
  26  chr26_1912635     ASom    A    G        0      0        2 
  26  chr26_1912635     HCab    A    G        1      2        2 
  26  chr26_1912635     HPrz    A    G        1      2        2 
  26  chr26_1912635     ZBoe    A    G        0      0        2 
  26  chr26_1912635     ZGre    A    G        0      0        2 
  26  chr26_1912635     ZHar    A    G        0      0        2 
  26  chr26_1912635   Sample    A    G        0      0        2 
  26  chr26_1914044     AAsi    C    A        0      0        2 
  26  chr26_1914044     AKia    C    A        0      0        2 
  26  chr26_1914044     AOna    C    A        0      0        2 
  26  chr26_1914044     ASom    C    A        0      0        2 
  26  chr26_1914044     HCab    C    A        0      0        2 
  26  chr26_1914044     HPrz    C    A        0      0        2 
  26  chr26_1914044     ZBoe    C    A        0      0        2 
  26  chr26_1914044     ZGre    C    A        0      0        2 
  26  chr26_1914044     ZHar    C    A      0.5      1        2 
  26  chr26_1914044   Sample    C    A        0      0        2 
  26  chr26_1920205     AAsi    G    C        0      0        2 
  26  chr26_1920205     AKia    G    C        0      0        2 
  26  chr26_1920205     AOna    G    C        0      0        2 
  26  chr26_1920205     ASom    G    C        0      0        2 
  26  chr26_1920205     HCab    G    C        1      2        2 
  26  chr26_1920205     HPrz    G    C        1      2        2 
  26  chr26_1920205     ZBoe    G    C        0      0        2 
  26  chr26_1920205     ZGre    G    C        0      0        2 
  26  chr26_1920205     ZHar    G    C        0      0        2 
  26  chr26_1920205   Sample    G    C        0      0        2 
  26  chr26_1921872     AAsi    G    A        1      2        2 
  26  chr26_1921872     AKia    G    A        0      0        2 
  26  chr26_1921872     AOna    G    A        0      0        2 
  26  chr26_1921872     ASom    G    A        0      0        2 
  26  chr26_1921872     HCab    G    A        0      0        2 
  26  chr26_1921872     HPrz    G    A        0      0        2 
  26  chr26_1921872     ZBoe    G    A        0      0        2 
  26  chr26_1921872     ZGre    G    A        0      0        2 
  26  chr26_1921872     ZHar    G    A        0      0        2 
  26  chr26_1921872   Sample    G    A        0      0        2 
  26  chr26_1923829     AAsi    T    C        0      0        2 
  26  chr26_1923829     AKia    T    C        0      0        2 
  26  chr26_1923829     AOna    T    C        0      0        2 
  26  chr26_1923829     ASom    T    C        0      0        2 
  26  chr26_1923829     HCab    T    C        1      2        2 
  26  chr26_1923829     HPrz    T    C        1      2        2 
  26  chr26_1923829     ZBoe    T    C        0      0        2 
  26  chr26_1923829     ZGre    T    C        0      0        2 
  26  chr26_1923829     ZHar    T    C        0      0        2 
  26  chr26_1923829   Sample    T    C        0      0        2 
  26  chr26_1924549     AAsi    T    C        0      0        2 
  26  chr26_1924549     AKia    T    C        0      0        2 
  26  chr26_1924549     AOna    T    C        0      0        2 
  26  chr26_1924549     ASom    T    C        0      0        2 
  26  chr26_1924549     HCab    T    C        0      0        2 
  26  chr26_1924549     HPrz    T    C        0      0        2 
  26  chr26_1924549     ZBoe    T    C        0      0        2 
  26  chr26_1924549     ZGre    T    C        0      0        2 
  26  chr26_1924549     ZHar    T    C        1      2        2 
  26  chr26_1924549   Sample    T    C        0      0        2 
  26  chr26_1925505     AAsi    A    C        0      0        2 
  26  chr26_1925505     AKia    A    C        0      0        2 
  26  chr26_1925505     AOna    A    C        1      2        2 
  26  chr26_1925505     ASom    A    C        0      0        2 
  26  chr26_1925505     HCab    A    C        0      0        2 
  26  chr26_1925505     HPrz    A    C        0      0        2 
  26  chr26_1925505     ZBoe    A    C        0      0        2 
  26  chr26_1925505     ZGre    A    C        0      0        2 
  26  chr26_1925505     ZHar    A    C        0      0        2 
  26  chr26_1925505   Sample    A    C        0      0        2 
  26  chr26_1926968     AAsi    C    T        0      0        2 
  26  chr26_1926968     AKia    C    T        0      0        2 
  26  chr26_1926968     AOna    C    T        0      0        2 
  26  chr26_1926968     ASom    C    T        0      0        2 
  26  chr26_1926968     HCab    C    T        0      0        2 
  26  chr26_1926968     HPrz    C    T        0      0        2 
  26  chr26_1926968     ZBoe    C    T        1      2        2 
  26  chr26_1926968     ZGre    C    T        0      0        2 
  26  chr26_1926968     ZHar    C    T        0      0        2 
  26  chr26_1926968   Sample    C    T        0      0        2 
  26  chr26_1938970     AAsi    G    A        0      0        2 
  26  chr26_1938970     AKia    G    A        0      0        2 
  26  chr26_1938970     AOna    G    A        0      0        2 
  26  chr26_1938970     ASom    G    A        0      0        2 
  26  chr26_1938970     HCab    G    A        1      2        2 
  26  chr26_1938970     HPrz    G    A        1      2        2 
  26  chr26_1938970     ZBoe    G    A        0      0        2 
  26  chr26_1938970     ZGre    G    A        0      0        2 
  26  chr26_1938970     ZHar    G    A        0      0        2 
  26  chr26_1938970   Sample    G    A        0      0        2 
  26  chr26_1949046     AAsi    T    C        0      0        2 
  26  chr26_1949046     AKia    T    C        0      0        2 
  26  chr26_1949046     AOna    T    C        0      0        2 
  26  chr26_1949046     ASom    T    C        0      0        2 
  26  chr26_1949046     HCab    T    C      0.5      1        2 
  26  chr26_1949046     HPrz    T    C        0      0        2 
  26  chr26_1949046     ZBoe    T    C        0      0        2 
  26  chr26_1949046     ZGre    T    C        0      0        2 
  26  chr26_1949046     ZHar    T    C        0      0        2 
  26  chr26_1949046   Sample    T    C        0      0        2 
  26  chr26_1956546     AAsi    T    A        0      0        2 
  26  chr26_1956546     AKia    T    A        0      0        2 
  26  chr26_1956546     AOna    T    A        0      0        2 
  26  chr26_1956546     ASom    T    A        0      0        2 
  26  chr26_1956546     HCab    T    A        0      0        2 
  26  chr26_1956546     HPrz    T    A        0      0        2 
  26  chr26_1956546     ZBoe    T    A        1      2        2 
  26  chr26_1956546     ZGre    T    A        0      0        2 
  26  chr26_1956546     ZHar    T    A        0      0        2 
  26  chr26_1956546   Sample    T    A        0      0        2 
  26  chr26_1959669     AAsi    T    C        0      0        2 
  26  chr26_1959669     AKia    T    C        0      0        2 
  26  chr26_1959669     AOna    T    C        0      0        2 
  26  chr26_1959669     ASom    T    C        0      0        2 
  26  chr26_1959669     HCab    T    C        0      0        2 
  26  chr26_1959669     HPrz    T    C        0      0        2 
  26  chr26_1959669     ZBoe    T    C      0.5      1        2 
  26  chr26_1959669     ZGre    T    C        0      0        2 
  26  chr26_1959669     ZHar    T    C        0      0        2 
  26  chr26_1959669   Sample    T    C        0      0        2 
  26  chr26_1986069     AAsi    A    G        0      0        2 
  26  chr26_1986069     AKia    A    G        0      0        2 
  26  chr26_1986069     AOna    A    G        0      0        2 
  26  chr26_1986069     ASom    A    G        0      0        2 
  26  chr26_1986069     HCab    A    G      0.5      1        2 
  26  chr26_1986069     HPrz    A    G        0      0        2 
  26  chr26_1986069     ZBoe    A    G        0      0        2 
  26  chr26_1986069     ZGre    A    G        0      0        2 
  26  chr26_1986069     ZHar    A    G        0      0        2 
  26  chr26_1986069   Sample    A    G        0      0        2 
  26  chr26_1992912     AAsi    A    G        0      0        2 
  26  chr26_1992912     AKia    A    G        0      0        2 
  26  chr26_1992912     AOna    A    G        0      0        2 
  26  chr26_1992912     ASom    A    G        0      0        2 
  26  chr26_1992912     HCab    A    G      0.5      1        2 
  26  chr26_1992912     HPrz    A    G        0      0        2 
  26  chr26_1992912     ZBoe    A    G        0      0        2 
  26  chr26_1992912     ZGre    A    G        0      0        2 
  26  chr26_1992912     ZHar    A    G        0      0        2 
  26  chr26_1992912   Sample    A    G        0      0        2 
  26  chr26_1998127     AAsi    T    A        0      0        2 
  26  chr26_1998127     AKia    T    A        0      0        2 
  26  chr26_1998127     AOna    T    A        1      2        2 
  26  chr26_1998127     ASom    T    A        0      0        2 
  26  chr26_1998127     HCab    T    A        0      0        2 
  26  chr26_1998127     HPrz    T    A        0      0        2 
  26  chr26_1998127     ZBoe    T    A        0      0        2 
  26  chr26_1998127     ZGre    T    A        0      0        2 
  26  chr26_1998127     ZHar    T    A        0      0        2 
  26  chr26_1998127   Sample    T    A        0      0        2 
  26  chr26_1998722     AAsi    T    C        0      0        2 
  26  chr26_1998722     AKia    T    C        0      0        2 
  26  chr26_1998722     AOna    T    C        0      0        2 
  26  chr26_1998722     ASom    T    C        0      0        2 
  26  chr26_1998722     HCab    T    C        0      0        2 
  26  chr26_1998722     HPrz    T    C        1      2        2 
  26  chr26_1998722     ZBoe    T    C        0      0        2 
  26  chr26_1998722     ZGre    T    C        0      0        2 
  26  chr26_1998722     ZHar    T    C        0      0        2 
  26  chr26_1998722   Sample    T    C        0      0        2 
  26  chr26_1999814     AAsi    G    A        0      0        2 
  26  chr26_1999814     AKia    G    A        0      0        2 
  26  chr26_1999814     AOna    G    A        0      0        2 
  26  chr26_1999814     ASom    G    A        0      0        2 
  26  chr26_1999814     HCab    G    A        0      0        2 
  26  chr26_1999814     HPrz    G    A        0      0        2 
  26  chr26_1999814     ZBoe    G    A        0      0        2 
  26  chr26_1999814     ZGre    G    A        1      2        2 
  26  chr26_1999814     ZHar    G    A        0      0        2 
  26  chr26_1999814   Sample    G    A        0      0        2 
  26  chr26_1999961     AAsi    T    A        0      0        2 
  26  chr26_1999961     AKia    T    A        0      0        2 
  26  chr26_1999961     AOna    T    A        0      0        2 
  26  chr26_1999961     ASom    T    A        0      0        2 
  26  chr26_1999961     HCab    T    A        1      2        2 
  26  chr26_1999961     HPrz    T    A        1      2        2 
  26  chr26_1999961     ZBoe    T    A        0      0        2 
  26  chr26_1999961     ZGre    T    A        0      0        2 
  26  chr26_1999961     ZHar    T    A        0      0        2 
  26  chr26_1999961   Sample    T    A        0      0        2 
  26  chr26_2015636     AAsi    A    G        0      0        2 
  26  chr26_2015636     AKia    A    G        0      0        2 
  26  chr26_2015636     AOna    A    G        0      0        2 
  26  chr26_2015636     ASom    A    G        0      0        2 
  26  chr26_2015636     HCab    A    G        1      2        2 
  26  chr26_2015636     HPrz    A    G        1      2        2 
  26  chr26_2015636     ZBoe    A    G        0      0        2 
  26  chr26_2015636     ZGre    A    G        0      0        2 
  26  chr26_2015636     ZHar    A    G        0      0        2 
  26  chr26_2015636   Sample    A    G        0      0        2 
  26  chr26_2024236     AAsi    G    T        0      0        2 
  26  chr26_2024236     AKia    G    T        0      0        2 
  26  chr26_2024236     AOna    G    T        0      0        2 
  26  chr26_2024236     ASom    G    T        0      0        2 
  26  chr26_2024236     HCab    G    T        1      2        2 
  26  chr26_2024236     HPrz    G    T        1      2        2 
  26  chr26_2024236     ZBoe    G    T        0      0        2 
  26  chr26_2024236     ZGre    G    T        0      0        2 
  26  chr26_2024236     ZHar    G    T        0      0        2 
  26  chr26_2024236   Sample    G    T        0      0        2 
  26  chr26_2030911     AAsi    A    G        0      0        2 
  26  chr26_2030911     AKia    A    G        0      0        2 
  26  chr26_2030911     AOna    A    G        0      0        2 
  26  chr26_2030911     ASom    A    G        0      0        2 
  26  chr26_2030911     HCab    A    G        0      0        2 
  26  chr26_2030911     HPrz    A    G        0      0        2 
  26  chr26_2030911     ZBoe    A    G        0      0        2 
  26  chr26_2030911     ZGre    A    G        1      2        2 
  26  chr26_2030911     ZHar    A    G        0      0        2 
  26  chr26_2030911   Sample    A    G        0      0        2 
  26  chr26_2047018     AAsi    T    C        0      0        2 
  26  chr26_2047018     AKia    T    C        0      0        2 
  26  chr26_2047018     AOna    T    C        0      0        2 
  26  chr26_2047018     ASom    T    C        0      0        2 
  26  chr26_2047018     HCab    T    C        0      0        2 
  26  chr26_2047018     HPrz    T    C        1      2        2 
  26  chr26_2047018     ZBoe    T    C        0      0        2 
  26  chr26_2047018     ZGre    T    C        0      0        2 
  26  chr26_2047018     ZHar    T    C        0      0        2 
  26  chr26_2047018   Sample    T    C        0      0        2 
  26  chr26_2057793     AAsi    A    G        0      0        2 
  26  chr26_2057793     AKia    A    G        0      0        2 
  26  chr26_2057793     AOna    A    G        0      0        2 
  26  chr26_2057793     ASom    A    G        0      0        2 
  26  chr26_2057793     HCab    A    G        0      0        2 
  26  chr26_2057793     HPrz    A    G        0      0        2 
  26  chr26_2057793     ZBoe    A    G        0      0        2 
  26  chr26_2057793     ZGre    A    G        0      0        2 
  26  chr26_2057793     ZHar    A    G        1      2        2 
  26  chr26_2057793   Sample    A    G        0      0        2 
  26  chr26_2060309     AAsi    T    G        0      0        2 
  26  chr26_2060309     AKia    T    G        0      0        2 
  26  chr26_2060309     AOna    T    G        0      0        2 
  26  chr26_2060309     ASom    T    G        0      0        2 
  26  chr26_2060309     HCab    T    G        0      0        2 
  26  chr26_2060309     HPrz    T    G        0      0        2 
  26  chr26_2060309     ZBoe    T    G        0      0        2 
  26  chr26_2060309     ZGre    T    G        1      2        2 
  26  chr26_2060309     ZHar    T    G        0      0        2 
  26  chr26_2060309   Sample    T    G        0      0        2 
  26  chr26_2060520     AAsi    C    G        0      0        2 
  26  chr26_2060520     AKia    C    G        0      0        2 
  26  chr26_2060520     AOna    C    G        1      2        2 
  26  chr26_2060520     ASom    C    G        0      0        2 
  26  chr26_2060520     HCab    C    G        0      0        2 
  26  chr26_2060520     HPrz    C    G        0      0        2 
  26  chr26_2060520     ZBoe    C    G        0      0        2 
  26  chr26_2060520     ZGre    C    G        0      0        2 
  26  chr26_2060520     ZHar    C    G        0      0        2 
  26  chr26_2060520   Sample    C    G        0      0        2 
  26  chr26_2062198     AAsi    T    C        0      0        2 
  26  chr26_2062198     AKia    T    C        0      0        2 
  26  chr26_2062198     AOna    T    C        0      0        2 
  26  chr26_2062198     ASom    T    C        1      2        2 
  26  chr26_2062198     HCab    T    C        0      0        2 
  26  chr26_2062198     HPrz    T    C        0      0        2 
  26  chr26_2062198     ZBoe    T    C        0      0        2 
  26  chr26_2062198     ZGre    T    C        0      0        2 
  26  chr26_2062198     ZHar    T    C        0      0        2 
  26  chr26_2062198   Sample    T    C        0      0        2 
  26  chr26_2077925     AAsi    T    C        0      0        2 
  26  chr26_2077925     AKia    T    C        0      0        2 
  26  chr26_2077925     AOna    T    C        0      0        2 
  26  chr26_2077925     ASom    T    C        0      0        2 
  26  chr26_2077925     HCab    T    C        0      0        2 
  26  chr26_2077925     HPrz    T    C        0      0        2 
  26  chr26_2077925     ZBoe    T    C        0      0        2 
  26  chr26_2077925     ZGre    T    C        0      0        2 
  26  chr26_2077925     ZHar    T    C        1      2        2 
  26  chr26_2077925   Sample    T    C        0      0        2 
  26  chr26_2079868     AAsi    T    C        0      0        2 
  26  chr26_2079868     AKia    T    C        0      0        2 
  26  chr26_2079868     AOna    T    C        0      0        2 
  26  chr26_2079868     ASom    T    C        0      0        2 
  26  chr26_2079868     HCab    T    C        0      0        2 
  26  chr26_2079868     HPrz    T    C        0      0        2 
  26  chr26_2079868     ZBoe    T    C        1      2        2 
  26  chr26_2079868     ZGre    T    C        1      2        2 
  26  chr26_2079868     ZHar    T    C        0      0        2 
  26  chr26_2079868   Sample    T    C        0      0        2 
  26  chr26_2083486     AAsi    T    C        0      0        2 
  26  chr26_2083486     AKia    T    C        0      0        2 
  26  chr26_2083486     AOna    T    C        0      0        2 
  26  chr26_2083486     ASom    T    C        0      0        2 
  26  chr26_2083486     HCab    T    C        0      0        2 
  26  chr26_2083486     HPrz    T    C        0      0        2 
  26  chr26_2083486     ZBoe    T    C        0      0        2 
  26  chr26_2083486     ZGre    T    C        0      0        2 
  26  chr26_2083486     ZHar    T    C        1      2        2 
  26  chr26_2083486   Sample    T    C        0      0        2 
  26  chr26_2091057     AAsi    T    C        0      0        2 
  26  chr26_2091057     AKia    T    C        1      2        2 
  26  chr26_2091057     AOna    T    C        0      0        2 
  26  chr26_2091057     ASom    T    C        0      0        2 
  26  chr26_2091057     HCab    T    C        0      0        2 
  26  chr26_2091057     HPrz    T    C        0      0        2 
  26  chr26_2091057     ZBoe    T    C        0      0        2 
  26  chr26_2091057     ZGre    T    C        0      0        2 
  26  chr26_2091057     ZHar    T    C        0      0        2 
  26  chr26_2091057   Sample    T    C        0      0        2 
  26  chr26_2092874     AAsi    T    G        0      0        2 
  26  chr26_2092874     AKia    T    G        0      0        2 
  26  chr26_2092874     AOna    T    G        0      0        2 
  26  chr26_2092874     ASom    T    G        0      0        2 
  26  chr26_2092874     HCab    T    G        0      0        2 
  26  chr26_2092874     HPrz    T    G        0      0        2 
  26  chr26_2092874     ZBoe    T    G        1      2        2 
  26  chr26_2092874     ZGre    T    G        0      0        2 
  26  chr26_2092874     ZHar    T    G        0      0        2 
  26  chr26_2092874   Sample    T    G        0      0        2 
  26  chr26_2097697     AAsi    G    A        0      0        2 
  26  chr26_2097697     AKia    G    A        0      0        2 
  26  chr26_2097697     AOna    G    A        0      0        2 
  26  chr26_2097697     ASom    G    A        0      0        2 
  26  chr26_2097697     HCab    G    A        0      0        2 
  26  chr26_2097697     HPrz    G    A        0      0        2 
  26  chr26_2097697     ZBoe    G    A        0      0        2 
  26  chr26_2097697     ZGre    G    A        0      0        2 
  26  chr26_2097697     ZHar    G    A        1      2        2 
  26  chr26_2097697   Sample    G    A        0      0        2 
  26  chr26_2097771     AAsi    A    C        0      0        2 
  26  chr26_2097771     AKia    A    C        0      0        2 
  26  chr26_2097771     AOna    A    C        0      0        2 
  26  chr26_2097771     ASom    A    C        0      0        2 
  26  chr26_2097771     HCab    A    C        1      2        2 
  26  chr26_2097771     HPrz    A    C        1      2        2 
  26  chr26_2097771     ZBoe    A    C        0      0        2 
  26  chr26_2097771     ZGre    A    C        0      0        2 
  26  chr26_2097771     ZHar    A    C        0      0        2 
  26  chr26_2097771   Sample    A    C        0      0        2 
  26  chr26_2098901     AAsi    G    T        0      0        2 
  26  chr26_2098901     AKia    G    T        0      0        2 
  26  chr26_2098901     AOna    G    T        0      0        2 
  26  chr26_2098901     ASom    G    T        0      0        2 
  26  chr26_2098901     HCab    G    T        1      2        2 
  26  chr26_2098901     HPrz    G    T        1      2        2 
  26  chr26_2098901     ZBoe    G    T        0      0        2 
  26  chr26_2098901     ZGre    G    T        0      0        2 
  26  chr26_2098901     ZHar    G    T        0      0        2 
  26  chr26_2098901   Sample    G    T        0      0        2 
  26  chr26_2102151     AAsi    G    A        0      0        2 
  26  chr26_2102151     AKia    G    A        0      0        2 
  26  chr26_2102151     AOna    G    A        0      0        2 
  26  chr26_2102151     ASom    G    A        0      0        2 
  26  chr26_2102151     HCab    G    A        1      2        2 
  26  chr26_2102151     HPrz    G    A        1      2        2 
  26  chr26_2102151     ZBoe    G    A        0      0        2 
  26  chr26_2102151     ZGre    G    A        0      0        2 
  26  chr26_2102151     ZHar    G    A        0      0        2 
  26  chr26_2102151   Sample    G    A        0      0        2 
  26  chr26_2108756     AAsi    T    A        0      0        2 
  26  chr26_2108756     AKia    T    A        0      0        2 
  26  chr26_2108756     AOna    T    A        0      0        2 
  26  chr26_2108756     ASom    T    A        0      0        2 
  26  chr26_2108756     HCab    T    A        0      0        2 
  26  chr26_2108756     HPrz    T    A      0.5      1        2 
  26  chr26_2108756     ZBoe    T    A        0      0        2 
  26  chr26_2108756     ZGre    T    A        0      0        2 
  26  chr26_2108756     ZHar    T    A        0      0        2 
  26  chr26_2108756   Sample    T    A        0      0        2 
  26  chr26_2108833     AAsi    A    G        0      0        2 
  26  chr26_2108833     AKia    A    G      0.5      1        2 
  26  chr26_2108833     AOna    A    G        0      0        2 
  26  chr26_2108833     ASom    A    G        0      0        2 
  26  chr26_2108833     HCab    A    G        0      0        2 
  26  chr26_2108833     HPrz    A    G        0      0        2 
  26  chr26_2108833     ZBoe    A    G        0      0        2 
  26  chr26_2108833     ZGre    A    G        0      0        2 
  26  chr26_2108833     ZHar    A    G        0      0        2 
  26  chr26_2108833   Sample    A    G        0      0        2 
  26  chr26_2115014     AAsi    G    A        0      0        2 
  26  chr26_2115014     AKia    G    A        1      2        2 
  26  chr26_2115014     AOna    G    A        0      0        2 
  26  chr26_2115014     ASom    G    A        0      0        2 
  26  chr26_2115014     HCab    G    A        0      0        2 
  26  chr26_2115014     HPrz    G    A        0      0        2 
  26  chr26_2115014     ZBoe    G    A        0      0        2 
  26  chr26_2115014     ZGre    G    A        0      0        2 
  26  chr26_2115014     ZHar    G    A        0      0        2 
  26  chr26_2115014   Sample    G    A        0      0        2 
  26  chr26_2120894     AAsi    C    T        0      0        2 
  26  chr26_2120894     AKia    C    T        0      0        2 
  26  chr26_2120894     AOna    C    T        0      0        2 
  26  chr26_2120894     ASom    C    T        0      0        2 
  26  chr26_2120894     HCab    C    T        0      0        2 
  26  chr26_2120894     HPrz    C    T        0      0        2 
  26  chr26_2120894     ZBoe    C    T        0      0        2 
  26  chr26_2120894     ZGre    C    T        0      0        2 
  26  chr26_2120894     ZHar    C    T      0.5      1        2 
  26  chr26_2120894   Sample    C    T        0      0        2 
  26  chr26_2126438     AAsi    C    A        0      0        2 
  26  chr26_2126438     AKia    C    A        0      0        2 
  26  chr26_2126438     AOna    C    A        0      0        2 
  26  chr26_2126438     ASom    C    A        0      0        2 
  26  chr26_2126438     HCab    C    A        0      0        2 
  26  chr26_2126438     HPrz    C    A        0      0        2 
  26  chr26_2126438     ZBoe    C    A        0      0        2 
  26  chr26_2126438     ZGre    C    A        1      2        2 
  26  chr26_2126438     ZHar    C    A        0      0        2 
  26  chr26_2126438   Sample    C    A        0      0        2 
  26  chr26_2126679     AAsi    T    A        0      0        2 
  26  chr26_2126679     AKia    T    A        0      0        2 
  26  chr26_2126679     AOna    T    A        0      0        2 
  26  chr26_2126679     ASom    T    A        0      0        2 
  26  chr26_2126679     HCab    T    A        0      0        2 
  26  chr26_2126679     HPrz    T    A        0      0        2 
  26  chr26_2126679     ZBoe    T    A        0      0        2 
  26  chr26_2126679     ZGre    T    A        1      2        2 
  26  chr26_2126679     ZHar    T    A        0      0        2 
  26  chr26_2126679   Sample    T    A        0      0        2 
  26  chr26_2135006     AAsi    G    A        0      0        2 
  26  chr26_2135006     AKia    G    A        0      0        2 
  26  chr26_2135006     AOna    G    A        0      0        2 
  26  chr26_2135006     ASom    G    A        0      0        2 
  26  chr26_2135006     HCab    G    A        0      0        2 
  26  chr26_2135006     HPrz    G    A      0.5      1        2 
  26  chr26_2135006     ZBoe    G    A        0      0        2 
  26  chr26_2135006     ZGre    G    A        0      0        2 
  26  chr26_2135006     ZHar    G    A        0      0        2 
  26  chr26_2135006   Sample    G    A        0      0        2 
  26  chr26_2140005     AAsi    A    C        0      0        2 
  26  chr26_2140005     AKia    A    C        1      2        2 
  26  chr26_2140005     AOna    A    C        0      0        2 
  26  chr26_2140005     ASom    A    C        0      0        2 
  26  chr26_2140005     HCab    A    C        0      0        2 
  26  chr26_2140005     HPrz    A    C        0      0        2 
  26  chr26_2140005     ZBoe    A    C        0      0        2 
  26  chr26_2140005     ZGre    A    C        0      0        2 
  26  chr26_2140005     ZHar    A    C        0      0        2 
  26  chr26_2140005   Sample    A    C        0      0        2 
  26  chr26_2147563     AAsi    G    C        0      0        2 
  26  chr26_2147563     AKia    G    C        0      0        2 
  26  chr26_2147563     AOna    G    C        0      0        2 
  26  chr26_2147563     ASom    G    C        0      0        2 
  26  chr26_2147563     HCab    G    C        0      0        2 
  26  chr26_2147563     HPrz    G    C      0.5      1        2 
  26  chr26_2147563     ZBoe    G    C        0      0        2 
  26  chr26_2147563     ZGre    G    C        0      0        2 
  26  chr26_2147563     ZHar    G    C        0      0        2 
  26  chr26_2147563   Sample    G    C        0      0        2 
  26  chr26_2162342     AAsi    G    A        0      0        2 
  26  chr26_2162342     AKia    G    A        0      0        2 
  26  chr26_2162342     AOna    G    A        1      2        2 
  26  chr26_2162342     ASom    G    A        0      0        2 
  26  chr26_2162342     HCab    G    A        0      0        2 
  26  chr26_2162342     HPrz    G    A        0      0        2 
  26  chr26_2162342     ZBoe    G    A        0      0        2 
  26  chr26_2162342     ZGre    G    A        0      0        2 
  26  chr26_2162342     ZHar    G    A        0      0        2 
  26  chr26_2162342   Sample    G    A        0      0        2 
  26  chr26_2164144     AAsi    A    C        0      0        2 
  26  chr26_2164144     AKia    A    C        0      0        2 
  26  chr26_2164144     AOna    A    C        0      0        2 
  26  chr26_2164144     ASom    A    C        0      0        2 
  26  chr26_2164144     HCab    A    C        1      2        2 
  26  chr26_2164144     HPrz    A    C      0.5      1        2 
  26  chr26_2164144     ZBoe    A    C        0      0        2 
  26  chr26_2164144     ZGre    A    C        0      0        2 
  26  chr26_2164144     ZHar    A    C        0      0        2 
  26  chr26_2164144   Sample    A    C        0      0        2 
  26  chr26_2169383     AAsi    T    G        0      0        2 
  26  chr26_2169383     AKia    T    G        0      0        2 
  26  chr26_2169383     AOna    T    G        0      0        2 
  26  chr26_2169383     ASom    T    G        0      0        2 
  26  chr26_2169383     HCab    T    G      0.5      1        2 
  26  chr26_2169383     HPrz    T    G        0      0        2 
  26  chr26_2169383     ZBoe    T    G        0      0        2 
  26  chr26_2169383     ZGre    T    G        0      0        2 
  26  chr26_2169383     ZHar    T    G        0      0        2 
  26  chr26_2169383   Sample    T    G        0      0        2 
  26  chr26_2173805     AAsi    C    T        0      0        2 
  26  chr26_2173805     AKia    C    T        0      0        2 
  26  chr26_2173805     AOna    C    T        0      0        2 
  26  chr26_2173805     ASom    C    T        0      0        2 
  26  chr26_2173805     HCab    C    T        0      0        2 
  26  chr26_2173805     HPrz    C    T      0.5      1        2 
  26  chr26_2173805     ZBoe    C    T        0      0        2 
  26  chr26_2173805     ZGre    C    T        0      0        2 
  26  chr26_2173805     ZHar    C    T        0      0        2 
  26  chr26_2173805   Sample    C    T        0      0        2 
  26  chr26_2184648     AAsi    G    T        0      0        2 
  26  chr26_2184648     AKia    G    T        0      0        2 
  26  chr26_2184648     AOna    G    T        0      0        2 
  26  chr26_2184648     ASom    G    T        0      0        2 
  26  chr26_2184648     HCab    G    T        1      2        2 
  26  chr26_2184648     HPrz    G    T        1      2        2 
  26  chr26_2184648     ZBoe    G    T        0      0        2 
  26  chr26_2184648     ZGre    G    T        0      0        2 
  26  chr26_2184648     ZHar    G    T        0      0        2 
  26  chr26_2184648   Sample    G    T        0      0        2 
  26  chr26_2185393     AAsi    C    A        0      0        2 
  26  chr26_2185393     AKia    C    A        0      0        2 
  26  chr26_2185393     AOna    C    A        0      0        2 
  26  chr26_2185393     ASom    C    A        0      0        2 
  26  chr26_2185393     HCab    C    A        1      2        2 
  26  chr26_2185393     HPrz    C    A        1      2        2 
  26  chr26_2185393     ZBoe    C    A        0      0        2 
  26  chr26_2185393     ZGre    C    A        0      0        2 
  26  chr26_2185393     ZHar    C    A        0      0        2 
  26  chr26_2185393   Sample    C    A        0      0        2 
  26  chr26_2190207     AAsi    T    C        0      0        2 
  26  chr26_2190207     AKia    T    C        0      0        2 
  26  chr26_2190207     AOna    T    C        0      0        2 
  26  chr26_2190207     ASom    T    C        0      0        2 
  26  chr26_2190207     HCab    T    C        0      0        2 
  26  chr26_2190207     HPrz    T    C        0      0        2 
  26  chr26_2190207     ZBoe    T    C        0      0        2 
  26  chr26_2190207     ZGre    T    C        1      2        2 
  26  chr26_2190207     ZHar    T    C        0      0        2 
  26  chr26_2190207   Sample    T    C        0      0        2 
  26  chr26_2194259     AAsi    A    C        0      0        2 
  26  chr26_2194259     AKia    A    C        0      0        2 
  26  chr26_2194259     AOna    A    C        0      0        2 
  26  chr26_2194259     ASom    A    C        0      0        2 
  26  chr26_2194259     HCab    A    C        1      2        2 
  26  chr26_2194259     HPrz    A    C        1      2        2 
  26  chr26_2194259     ZBoe    A    C        0      0        2 
  26  chr26_2194259     ZGre    A    C        0      0        2 
  26  chr26_2194259     ZHar    A    C        0      0        2 
  26  chr26_2194259   Sample    A    C        0      0        2 
  26  chr26_2194525     AAsi    C    T        0      0        2 
  26  chr26_2194525     AKia    C    T        0      0        2 
  26  chr26_2194525     AOna    C    T        0      0        2 
  26  chr26_2194525     ASom    C    T        0      0        2 
  26  chr26_2194525     HCab    C    T        1      2        2 
  26  chr26_2194525     HPrz    C    T        1      2        2 
  26  chr26_2194525     ZBoe    C    T        0      0        2 
  26  chr26_2194525     ZGre    C    T        0      0        2 
  26  chr26_2194525     ZHar    C    T        0      0        2 
  26  chr26_2194525   Sample    C    T        0      0        2 
  26  chr26_2199285     AAsi    G    A        0      0        2 
  26  chr26_2199285     AKia    G    A        0      0        2 
  26  chr26_2199285     AOna    G    A        0      0        2 
  26  chr26_2199285     ASom    G    A        0      0        2 
  26  chr26_2199285     HCab    G    A        0      0        2 
  26  chr26_2199285     HPrz    G    A        0      0        2 
  26  chr26_2199285     ZBoe    G    A        0      0        2 
  26  chr26_2199285     ZGre    G    A        1      2        2 
  26  chr26_2199285     ZHar    G    A        0      0        2 
  26  chr26_2199285   Sample    G    A        0      0        2 
  26  chr26_2200730     AAsi    A    C        0      0        2 
  26  chr26_2200730     AKia    A    C        0      0        2 
  26  chr26_2200730     AOna    A    C        0      0        2 
  26  chr26_2200730     ASom    A    C        0      0        2 
  26  chr26_2200730     HCab    A    C        0      0        2 
  26  chr26_2200730     HPrz    A    C      0.5      1        2 
  26  chr26_2200730     ZBoe    A    C        0      0        2 
  26  chr26_2200730     ZGre    A    C        0      0        2 
  26  chr26_2200730     ZHar    A    C        0      0        2 
  26  chr26_2200730   Sample    A    C        0      0        2 
  26  chr26_2203703     AAsi    G    A        0      0        2 
  26  chr26_2203703     AKia    G    A        0      0        2 
  26  chr26_2203703     AOna    G    A        0      0        2 
  26  chr26_2203703     ASom    G    A        0      0        2 
  26  chr26_2203703     HCab    G    A        0      0        2 
  26  chr26_2203703     HPrz    G    A        0      0        2 
  26  chr26_2203703     ZBoe    G    A        0      0        2 
  26  chr26_2203703     ZGre    G    A        1      2        2 
  26  chr26_2203703     ZHar    G    A        0      0        2 
  26  chr26_2203703   Sample    G    A        0      0        2 
  26  chr26_2204331     AAsi    G    A        0      0        2 
  26  chr26_2204331     AKia    G    A        0      0        2 
  26  chr26_2204331     AOna    G    A        0      0        2 
  26  chr26_2204331     ASom    G    A        0      0        2 
  26  chr26_2204331     HCab    G    A      0.5      1        2 
  26  chr26_2204331     HPrz    G    A        0      0        2 
  26  chr26_2204331     ZBoe    G    A        0      0        2 
  26  chr26_2204331     ZGre    G    A        0      0        2 
  26  chr26_2204331     ZHar    G    A        0      0        2 
  26  chr26_2204331   Sample    G    A        0      0        2 
  26  chr26_2207755     AAsi    A    G        1      2        2 
  26  chr26_2207755     AKia    A    G        0      0        2 
  26  chr26_2207755     AOna    A    G        0      0        2 
  26  chr26_2207755     ASom    A    G        1      2        2 
  26  chr26_2207755     HCab    A    G        0      0        2 
  26  chr26_2207755     HPrz    A    G        0      0        2 
  26  chr26_2207755     ZBoe    A    G        0      0        2 
  26  chr26_2207755     ZGre    A    G        0      0        2 
  26  chr26_2207755     ZHar    A    G        0      0        2 
  26  chr26_2207755   Sample    A    G        1      2        2 
  26  chr26_2208514     AAsi    C    G        0      0        2 
  26  chr26_2208514     AKia    C    G        0      0        2 
  26  chr26_2208514     AOna    C    G        0      0        2 
  26  chr26_2208514     ASom    C    G        0      0        2 
  26  chr26_2208514     HCab    C    G        1      2        2 
  26  chr26_2208514     HPrz    C    G      0.5      1        2 
  26  chr26_2208514     ZBoe    C    G        0      0        2 
  26  chr26_2208514     ZGre    C    G        0      0        2 
  26  chr26_2208514     ZHar    C    G        0      0        2 
  26  chr26_2208514   Sample    C    G        0      0        2 
  26  chr26_2208822     AAsi    G    A        0      0        2 
  26  chr26_2208822     AKia    G    A        0      0        2 
  26  chr26_2208822     AOna    G    A        0      0        2 
  26  chr26_2208822     ASom    G    A        0      0        2 
  26  chr26_2208822     HCab    G    A        1      2        2 
  26  chr26_2208822     HPrz    G    A        1      2        2 
  26  chr26_2208822     ZBoe    G    A        0      0        2 
  26  chr26_2208822     ZGre    G    A        0      0        2 
  26  chr26_2208822     ZHar    G    A        0      0        2 
  26  chr26_2208822   Sample    G    A        0      0        2 
  26  chr26_2212923     AAsi    C    A        0      0        2 
  26  chr26_2212923     AKia    C    A        0      0        2 
  26  chr26_2212923     AOna    C    A        0      0        2 
  26  chr26_2212923     ASom    C    A        0      0        2 
  26  chr26_2212923     HCab    C    A        0      0        2 
  26  chr26_2212923     HPrz    C    A        0      0        2 
  26  chr26_2212923     ZBoe    C    A        0      0        2 
  26  chr26_2212923     ZGre    C    A        0      0        2 
  26  chr26_2212923     ZHar    C    A      0.5      1        2 
  26  chr26_2212923   Sample    C    A        0      0        2 
  26  chr26_2219310     AAsi    A    G        0      0        2 
  26  chr26_2219310     AKia    A    G        0      0        2 
  26  chr26_2219310     AOna    A    G        0      0        2 
  26  chr26_2219310     ASom    A    G        0      0        2 
  26  chr26_2219310     HCab    A    G        1      2        2 
  26  chr26_2219310     HPrz    A    G        1      2        2 
  26  chr26_2219310     ZBoe    A    G        0      0        2 
  26  chr26_2219310     ZGre    A    G        0      0        2 
  26  chr26_2219310     ZHar    A    G        0      0        2 
  26  chr26_2219310   Sample    A    G        0      0        2 
  26  chr26_2222861     AAsi    T    C        1      2        2 
  26  chr26_2222861     AKia    T    C        0      0        2 
  26  chr26_2222861     AOna    T    C        0      0        2 
  26  chr26_2222861     ASom    T    C        1      2        2 
  26  chr26_2222861     HCab    T    C        0      0        2 
  26  chr26_2222861     HPrz    T    C        0      0        2 
  26  chr26_2222861     ZBoe    T    C        0      0        2 
  26  chr26_2222861     ZGre    T    C        0      0        2 
  26  chr26_2222861     ZHar    T    C        0      0        2 
  26  chr26_2222861   Sample    T    C        1      2        2 
  26  chr26_2222873     AAsi    A    G        0      0        2 
  26  chr26_2222873     AKia    A    G        0      0        2 
  26  chr26_2222873     AOna    A    G        0      0        2 
  26  chr26_2222873     ASom    A    G        0      0        2 
  26  chr26_2222873     HCab    A    G        0      0        2 
  26  chr26_2222873     HPrz    A    G        0      0        2 
  26  chr26_2222873     ZBoe    A    G        0      0        2 
  26  chr26_2222873     ZGre    A    G        0      0        2 
  26  chr26_2222873     ZHar    A    G      0.5      1        2 
  26  chr26_2222873   Sample    A    G        0      0        2 
  26  chr26_2227055     AAsi    T    C        0      0        2 
  26  chr26_2227055     AKia    T    C        0      0        2 
  26  chr26_2227055     AOna    T    C        0      0        2 
  26  chr26_2227055     ASom    T    C        0      0        2 
  26  chr26_2227055     HCab    T    C        0      0        2 
  26  chr26_2227055     HPrz    T    C        1      2        2 
  26  chr26_2227055     ZBoe    T    C        0      0        2 
  26  chr26_2227055     ZGre    T    C        0      0        2 
  26  chr26_2227055     ZHar    T    C        0      0        2 
  26  chr26_2227055   Sample    T    C        0      0        2 
  26  chr26_2227745     AAsi    A    T        0      0        2 
  26  chr26_2227745     AKia    A    T        0      0        2 
  26  chr26_2227745     AOna    A    T        0      0        2 
  26  chr26_2227745     ASom    A    T        0      0        2 
  26  chr26_2227745     HCab    A    T        0      0        2 
  26  chr26_2227745     HPrz    A    T        0      0        2 
  26  chr26_2227745     ZBoe    A    T      0.5      1        2 
  26  chr26_2227745     ZGre    A    T        0      0        2 
  26  chr26_2227745     ZHar    A    T        0      0        2 
  26  chr26_2227745   Sample    A    T        0      0        2 
  26  chr26_2235845     AAsi    G    T        0      0        2 
  26  chr26_2235845     AKia    G    T        0      0        2 
  26  chr26_2235845     AOna    G    T        0      0        2 
  26  chr26_2235845     ASom    G    T        0      0        2 
  26  chr26_2235845     HCab    G    T        1      2        2 
  26  chr26_2235845     HPrz    G    T        1      2        2 
  26  chr26_2235845     ZBoe    G    T        0      0        2 
  26  chr26_2235845     ZGre    G    T        0      0        2 
  26  chr26_2235845     ZHar    G    T        0      0        2 
  26  chr26_2235845   Sample    G    T        0      0        2 
  26  chr26_2238634     AAsi    T    G        0      0        2 
  26  chr26_2238634     AKia    T    G        0      0        2 
  26  chr26_2238634     AOna    T    G        0      0        2 
  26  chr26_2238634     ASom    T    G        0      0        2 
  26  chr26_2238634     HCab    T    G        1      2        2 
  26  chr26_2238634     HPrz    T    G        1      2        2 
  26  chr26_2238634     ZBoe    T    G        0      0        2 
  26  chr26_2238634     ZGre    T    G        0      0        2 
  26  chr26_2238634     ZHar    T    G        0      0        2 
  26  chr26_2238634   Sample    T    G        0      0        2 
  26  chr26_2243134     AAsi    A    G        0      0        2 
  26  chr26_2243134     AKia    A    G        0      0        2 
  26  chr26_2243134     AOna    A    G        0      0        2 
  26  chr26_2243134     ASom    A    G        0      0        2 
  26  chr26_2243134     HCab    A    G        0      0        2 
  26  chr26_2243134     HPrz    A    G        0      0        2 
  26  chr26_2243134     ZBoe    A    G      0.5      1        2 
  26  chr26_2243134     ZGre    A    G        0      0        2 
  26  chr26_2243134     ZHar    A    G        0      0        2 
  26  chr26_2243134   Sample    A    G        0      0        2 
  26  chr26_2246770     AAsi    C    G        0      0        2 
  26  chr26_2246770     AKia    C    G        0      0        2 
  26  chr26_2246770     AOna    C    G        0      0        2 
  26  chr26_2246770     ASom    C    G        0      0        2 
  26  chr26_2246770     HCab    C    G        1      2        2 
  26  chr26_2246770     HPrz    C    G        1      2        2 
  26  chr26_2246770     ZBoe    C    G        0      0        2 
  26  chr26_2246770     ZGre    C    G        0      0        2 
  26  chr26_2246770     ZHar    C    G        0      0        2 
  26  chr26_2246770   Sample    C    G        0      0        2 
  26  chr26_2262776     AAsi    T    C        0      0        2 
  26  chr26_2262776     AKia    T    C        0      0        2 
  26  chr26_2262776     AOna    T    C        0      0        2 
  26  chr26_2262776     ASom    T    C        0      0        2 
  26  chr26_2262776     HCab    T    C        1      2        2 
  26  chr26_2262776     HPrz    T    C        1      2        2 
  26  chr26_2262776     ZBoe    T    C        0      0        2 
  26  chr26_2262776     ZGre    T    C        0      0        2 
  26  chr26_2262776     ZHar    T    C        0      0        2 
  26  chr26_2262776   Sample    T    C        0      0        2 
  26  chr26_2263762     AAsi    A    G        0      0        2 
  26  chr26_2263762     AKia    A    G        0      0        2 
  26  chr26_2263762     AOna    A    G        0      0        2 
  26  chr26_2263762     ASom    A    G        0      0        2 
  26  chr26_2263762     HCab    A    G        1      2        2 
  26  chr26_2263762     HPrz    A    G        1      2        2 
  26  chr26_2263762     ZBoe    A    G        0      0        2 
  26  chr26_2263762     ZGre    A    G        0      0        2 
  26  chr26_2263762     ZHar    A    G        0      0        2 
  26  chr26_2263762   Sample    A    G        0      0        2 
  26  chr26_2264727     AAsi    T    G        1      2        2 
  26  chr26_2264727     AKia    T    G        0      0        2 
  26  chr26_2264727     AOna    T    G        0      0        2 
  26  chr26_2264727     ASom    T    G        0      0        2 
  26  chr26_2264727     HCab    T    G        0      0        2 
  26  chr26_2264727     HPrz    T    G        0      0        2 
  26  chr26_2264727     ZBoe    T    G        0      0        2 
  26  chr26_2264727     ZGre    T    G        0      0        2 
  26  chr26_2264727     ZHar    T    G        0      0        2 
  26  chr26_2264727   Sample    T    G        1      2        2 
  26  chr26_2268855     AAsi    G    A        0      0        2 
  26  chr26_2268855     AKia    G    A        0      0        2 
  26  chr26_2268855     AOna    G    A        0      0        2 
  26  chr26_2268855     ASom    G    A        0      0        2 
  26  chr26_2268855     HCab    G    A      0.5      1        2 
  26  chr26_2268855     HPrz    G    A      0.5      1        2 
  26  chr26_2268855     ZBoe    G    A        0      0        2 
  26  chr26_2268855     ZGre    G    A        0      0        2 
  26  chr26_2268855     ZHar    G    A        0      0        2 
  26  chr26_2268855   Sample    G    A        0      0        2 
  26  chr26_2289202     AAsi    C    T        0      0        2 
  26  chr26_2289202     AKia    C    T        0      0        2 
  26  chr26_2289202     AOna    C    T        0      0        2 
  26  chr26_2289202     ASom    C    T        0      0        2 
  26  chr26_2289202     HCab    C    T        0      0        2 
  26  chr26_2289202     HPrz    C    T        0      0        2 
  26  chr26_2289202     ZBoe    C    T        1      2        2 
  26  chr26_2289202     ZGre    C    T        0      0        2 
  26  chr26_2289202     ZHar    C    T        0      0        2 
  26  chr26_2289202   Sample    C    T        0      0        2 
  26  chr26_2290762     AAsi    A    G        0      0        2 
  26  chr26_2290762     AKia    A    G        0      0        2 
  26  chr26_2290762     AOna    A    G        0      0        2 
  26  chr26_2290762     ASom    A    G        1      2        2 
  26  chr26_2290762     HCab    A    G        0      0        2 
  26  chr26_2290762     HPrz    A    G        0      0        2 
  26  chr26_2290762     ZBoe    A    G        0      0        2 
  26  chr26_2290762     ZGre    A    G        0      0        2 
  26  chr26_2290762     ZHar    A    G        0      0        2 
  26  chr26_2290762   Sample    A    G        0      0        2 
  26  chr26_2295958     AAsi    T    C        0      0        2 
  26  chr26_2295958     AKia    T    C        0      0        2 
  26  chr26_2295958     AOna    T    C        0      0        2 
  26  chr26_2295958     ASom    T    C        0      0        2 
  26  chr26_2295958     HCab    T    C        0      0        2 
  26  chr26_2295958     HPrz    T    C        0      0        2 
  26  chr26_2295958     ZBoe    T    C        0      0        2 
  26  chr26_2295958     ZGre    T    C        1      2        2 
  26  chr26_2295958     ZHar    T    C        0      0        2 
  26  chr26_2295958   Sample    T    C        0      0        2 
  26  chr26_2314587     AAsi    T    C        0      0        2 
  26  chr26_2314587     AKia    T    C        0      0        2 
  26  chr26_2314587     AOna    T    C        0      0        2 
  26  chr26_2314587     ASom    T    C        0      0        2 
  26  chr26_2314587     HCab    T    C        1      2        2 
  26  chr26_2314587     HPrz    T    C        1      2        2 
  26  chr26_2314587     ZBoe    T    C        0      0        2 
  26  chr26_2314587     ZGre    T    C        0      0        2 
  26  chr26_2314587     ZHar    T    C        0      0        2 
  26  chr26_2314587   Sample    T    C        0      0        2 
  26  chr26_2315712     AAsi    G    A        0      0        2 
  26  chr26_2315712     AKia    G    A        0      0        2 
  26  chr26_2315712     AOna    G    A        0      0        2 
  26  chr26_2315712     ASom    G    A        0      0        2 
  26  chr26_2315712     HCab    G    A        1      2        2 
  26  chr26_2315712     HPrz    G    A        1      2        2 
  26  chr26_2315712     ZBoe    G    A        0      0        2 
  26  chr26_2315712     ZGre    G    A        0      0        2 
  26  chr26_2315712     ZHar    G    A        0      0        2 
  26  chr26_2315712   Sample    G    A        0      0        2 
  26  chr26_2317231     AAsi    C    T        0      0        2 
  26  chr26_2317231     AKia    C    T        0      0        2 
  26  chr26_2317231     AOna    C    T        1      2        2 
  26  chr26_2317231     ASom    C    T        0      0        2 
  26  chr26_2317231     HCab    C    T        0      0        2 
  26  chr26_2317231     HPrz    C    T        0      0        2 
  26  chr26_2317231     ZBoe    C    T        0      0        2 
  26  chr26_2317231     ZGre    C    T        0      0        2 
  26  chr26_2317231     ZHar    C    T        0      0        2 
  26  chr26_2317231   Sample    C    T        0      0        2 
  26  chr26_2318539     AAsi    G    A        0      0        2 
  26  chr26_2318539     AKia    G    A        0      0        2 
  26  chr26_2318539     AOna    G    A        1      2        2 
  26  chr26_2318539     ASom    G    A        0      0        2 
  26  chr26_2318539     HCab    G    A        0      0        2 
  26  chr26_2318539     HPrz    G    A        0      0        2 
  26  chr26_2318539     ZBoe    G    A        0      0        2 
  26  chr26_2318539     ZGre    G    A        0      0        2 
  26  chr26_2318539     ZHar    G    A        0      0        2 
  26  chr26_2318539   Sample    G    A        0      0        2 
  26  chr26_2324211     AAsi    C    T        0      0        2 
  26  chr26_2324211     AKia    C    T        0      0        2 
  26  chr26_2324211     AOna    C    T        0      0        2 
  26  chr26_2324211     ASom    C    T        0      0        2 
  26  chr26_2324211     HCab    C    T        1      2        2 
  26  chr26_2324211     HPrz    C    T        1      2        2 
  26  chr26_2324211     ZBoe    C    T        0      0        2 
  26  chr26_2324211     ZGre    C    T        0      0        2 
  26  chr26_2324211     ZHar    C    T        0      0        2 
  26  chr26_2324211   Sample    C    T        0      0        2 
  26  chr26_2325986     AAsi    A    G        0      0        2 
  26  chr26_2325986     AKia    A    G        1      2        2 
  26  chr26_2325986     AOna    A    G        1      2        2 
  26  chr26_2325986     ASom    A    G        0      0        2 
  26  chr26_2325986     HCab    A    G        0      0        2 
  26  chr26_2325986     HPrz    A    G        0      0        2 
  26  chr26_2325986     ZBoe    A    G        0      0        2 
  26  chr26_2325986     ZGre    A    G        0      0        2 
  26  chr26_2325986     ZHar    A    G        0      0        2 
  26  chr26_2325986   Sample    A    G        0      0        2 
  26  chr26_2328631     AAsi    G    A        0      0        2 
  26  chr26_2328631     AKia    G    A        0      0        2 
  26  chr26_2328631     AOna    G    A        0      0        2 
  26  chr26_2328631     ASom    G    A        0      0        2 
  26  chr26_2328631     HCab    G    A        1      2        2 
  26  chr26_2328631     HPrz    G    A        1      2        2 
  26  chr26_2328631     ZBoe    G    A        0      0        2 
  26  chr26_2328631     ZGre    G    A        0      0        2 
  26  chr26_2328631     ZHar    G    A        0      0        2 
  26  chr26_2328631   Sample    G    A        0      0        2 
  26  chr26_2328844     AAsi    T    C        1      2        2 
  26  chr26_2328844     AKia    T    C        0      0        2 
  26  chr26_2328844     AOna    T    C        0      0        2 
  26  chr26_2328844     ASom    T    C        1      2        2 
  26  chr26_2328844     HCab    T    C        0      0        2 
  26  chr26_2328844     HPrz    T    C        0      0        2 
  26  chr26_2328844     ZBoe    T    C        0      0        2 
  26  chr26_2328844     ZGre    T    C        0      0        2 
  26  chr26_2328844     ZHar    T    C        0      0        2 
  26  chr26_2328844   Sample    T    C        1      2        2 
  26  chr26_2331242     AAsi    A    G        0      0        2 
  26  chr26_2331242     AKia    A    G        0      0        2 
  26  chr26_2331242     AOna    A    G        0      0        2 
  26  chr26_2331242     ASom    A    G        0      0        2 
  26  chr26_2331242     HCab    A    G        1      2        2 
  26  chr26_2331242     HPrz    A    G        1      2        2 
  26  chr26_2331242     ZBoe    A    G        0      0        2 
  26  chr26_2331242     ZGre    A    G        0      0        2 
  26  chr26_2331242     ZHar    A    G        0      0        2 
  26  chr26_2331242   Sample    A    G        0      0        2 
  26  chr26_2351346     AAsi    G    A        0      0        2 
  26  chr26_2351346     AKia    G    A        0      0        2 
  26  chr26_2351346     AOna    G    A        0      0        2 
  26  chr26_2351346     ASom    G    A        1      2        2 
  26  chr26_2351346     HCab    G    A        0      0        2 
  26  chr26_2351346     HPrz    G    A        0      0        2 
  26  chr26_2351346     ZBoe    G    A        0      0        2 
  26  chr26_2351346     ZGre    G    A        0      0        2 
  26  chr26_2351346     ZHar    G    A        0      0        2 
  26  chr26_2351346   Sample    G    A        1      2        2 
  26  chr26_2353878     AAsi    C    T        0      0        2 
  26  chr26_2353878     AKia    C    T        0      0        2 
  26  chr26_2353878     AOna    C    T        0      0        2 
  26  chr26_2353878     ASom    C    T        0      0        2 
  26  chr26_2353878     HCab    C    T        1      2        2 
  26  chr26_2353878     HPrz    C    T        1      2        2 
  26  chr26_2353878     ZBoe    C    T        0      0        2 
  26  chr26_2353878     ZGre    C    T        0      0        2 
  26  chr26_2353878     ZHar    C    T        0      0        2 
  26  chr26_2353878   Sample    C    T        0      0        2 
  26  chr26_2360172     AAsi    C    T        0      0        2 
  26  chr26_2360172     AKia    C    T        0      0        2 
  26  chr26_2360172     AOna    C    T        0      0        2 
  26  chr26_2360172     ASom    C    T        0      0        2 
  26  chr26_2360172     HCab    C    T        0      0        2 
  26  chr26_2360172     HPrz    C    T        0      0        2 
  26  chr26_2360172     ZBoe    C    T        0      0        2 
  26  chr26_2360172     ZGre    C    T        1      2        2 
  26  chr26_2360172     ZHar    C    T        0      0        2 
  26  chr26_2360172   Sample    C    T        0      0        2 
  26  chr26_2360651     AAsi    G    C        1      2        2 
  26  chr26_2360651     AKia    G    C        0      0        2 
  26  chr26_2360651     AOna    G    C        0      0        2 
  26  chr26_2360651     ASom    G    C        0      0        2 
  26  chr26_2360651     HCab    G    C        0      0        2 
  26  chr26_2360651     HPrz    G    C        0      0        2 
  26  chr26_2360651     ZBoe    G    C        0      0        2 
  26  chr26_2360651     ZGre    G    C        0      0        2 
  26  chr26_2360651     ZHar    G    C        0      0        2 
  26  chr26_2360651   Sample    G    C        1      2        2 
  26  chr26_2363571     AAsi    T    A        0      0        2 
  26  chr26_2363571     AKia    T    A        0      0        2 
  26  chr26_2363571     AOna    T    A        0      0        2 
  26  chr26_2363571     ASom    T    A        0      0        2 
  26  chr26_2363571     HCab    T    A        0      0        2 
  26  chr26_2363571     HPrz    T    A      0.5      1        2 
  26  chr26_2363571     ZBoe    T    A        0      0        2 
  26  chr26_2363571     ZGre    T    A        0      0        2 
  26  chr26_2363571     ZHar    T    A        0      0        2 
  26  chr26_2363571   Sample    T    A        0      0        2 
  26  chr26_2367060     AAsi    C    A        0      0        2 
  26  chr26_2367060     AKia    C    A        0      0        2 
  26  chr26_2367060     AOna    C    A        0      0        2 
  26  chr26_2367060     ASom    C    A        0      0        2 
  26  chr26_2367060     HCab    C    A        0      0        2 
  26  chr26_2367060     HPrz    C    A        0      0        2 
  26  chr26_2367060     ZBoe    C    A        0      0        2 
  26  chr26_2367060     ZGre    C    A        1      2        2 
  26  chr26_2367060     ZHar    C    A        0      0        2 
  26  chr26_2367060   Sample    C    A        0      0        2 
  26  chr26_2382461     AAsi    A    G        0      0        2 
  26  chr26_2382461     AKia    A    G        1      2        2 
  26  chr26_2382461     AOna    A    G        0      0        2 
  26  chr26_2382461     ASom    A    G        0      0        2 
  26  chr26_2382461     HCab    A    G        0      0        2 
  26  chr26_2382461     HPrz    A    G        0      0        2 
  26  chr26_2382461     ZBoe    A    G        0      0        2 
  26  chr26_2382461     ZGre    A    G        0      0        2 
  26  chr26_2382461     ZHar    A    G        0      0        2 
  26  chr26_2382461   Sample    A    G        0      0        2 
  26  chr26_2383235     AAsi    A    C        0      0        2 
  26  chr26_2383235     AKia    A    C        0      0        2 
  26  chr26_2383235     AOna    A    C        0      0        2 
  26  chr26_2383235     ASom    A    C        0      0        2 
  26  chr26_2383235     HCab    A    C        0      0        2 
  26  chr26_2383235     HPrz    A    C        0      0        2 
  26  chr26_2383235     ZBoe    A    C        1      2        2 
  26  chr26_2383235     ZGre    A    C        1      2        2 
  26  chr26_2383235     ZHar    A    C        1      2        2 
  26  chr26_2383235   Sample    A    C        0      0        2 
  26  chr26_2383582     AAsi    G    T        0      0        2 
  26  chr26_2383582     AKia    G    T        0      0        2 
  26  chr26_2383582     AOna    G    T        1      2        2 
  26  chr26_2383582     ASom    G    T        0      0        2 
  26  chr26_2383582     HCab    G    T        0      0        2 
  26  chr26_2383582     HPrz    G    T        0      0        2 
  26  chr26_2383582     ZBoe    G    T        0      0        2 
  26  chr26_2383582     ZGre    G    T        0      0        2 
  26  chr26_2383582     ZHar    G    T        0      0        2 
  26  chr26_2383582   Sample    G    T        0      0        2 
  26  chr26_2401566     AAsi    T    C        1      2        2 
  26  chr26_2401566     AKia    T    C        0      0        2 
  26  chr26_2401566     AOna    T    C        0      0        2 
  26  chr26_2401566     ASom    T    C        1      2        2 
  26  chr26_2401566     HCab    T    C        0      0        2 
  26  chr26_2401566     HPrz    T    C        0      0        2 
  26  chr26_2401566     ZBoe    T    C        0      0        2 
  26  chr26_2401566     ZGre    T    C        0      0        2 
  26  chr26_2401566     ZHar    T    C        0      0        2 
  26  chr26_2401566   Sample    T    C        1      2        2 
  26  chr26_2406438     AAsi    G    C        1      2        2 
  26  chr26_2406438     AKia    G    C        0      0        2 
  26  chr26_2406438     AOna    G    C        0      0        2 
  26  chr26_2406438     ASom    G    C        0      0        2 
  26  chr26_2406438     HCab    G    C        0      0        2 
  26  chr26_2406438     HPrz    G    C        0      0        2 
  26  chr26_2406438     ZBoe    G    C        0      0        2 
  26  chr26_2406438     ZGre    G    C        0      0        2 
  26  chr26_2406438     ZHar    G    C        0      0        2 
  26  chr26_2406438   Sample    G    C        0      0        2 
  26  chr26_2413395     AAsi    A    G        0      0        2 
  26  chr26_2413395     AKia    A    G        0      0        2 
  26  chr26_2413395     AOna    A    G        0      0        2 
  26  chr26_2413395     ASom    A    G        0      0        2 
  26  chr26_2413395     HCab    A    G        1      2        2 
  26  chr26_2413395     HPrz    A    G        1      2        2 
  26  chr26_2413395     ZBoe    A    G        0      0        2 
  26  chr26_2413395     ZGre    A    G        0      0        2 
  26  chr26_2413395     ZHar    A    G        0      0        2 
  26  chr26_2413395   Sample    A    G        0      0        2 
  26  chr26_2414389     AAsi    T    G        0      0        2 
  26  chr26_2414389     AKia    T    G        0      0        2 
  26  chr26_2414389     AOna    T    G        0      0        2 
  26  chr26_2414389     ASom    T    G        0      0        2 
  26  chr26_2414389     HCab    T    G        0      0        2 
  26  chr26_2414389     HPrz    T    G      0.5      1        2 
  26  chr26_2414389     ZBoe    T    G        0      0        2 
  26  chr26_2414389     ZGre    T    G        0      0        2 
  26  chr26_2414389     ZHar    T    G        0      0        2 
  26  chr26_2414389   Sample    T    G        0      0        2 
  26  chr26_2414420     AAsi    G    C        0      0        2 
  26  chr26_2414420     AKia    G    C        1      2        2 
  26  chr26_2414420     AOna    G    C        1      2        2 
  26  chr26_2414420     ASom    G    C        0      0        2 
  26  chr26_2414420     HCab    G    C        0      0        2 
  26  chr26_2414420     HPrz    G    C        0      0        2 
  26  chr26_2414420     ZBoe    G    C        0      0        2 
  26  chr26_2414420     ZGre    G    C        0      0        2 
  26  chr26_2414420     ZHar    G    C        0      0        2 
  26  chr26_2414420   Sample    G    C        0      0        2 
  26  chr26_2416738     AAsi    A    T        0      0        2 
  26  chr26_2416738     AKia    A    T        0      0        2 
  26  chr26_2416738     AOna    A    T        0      0        2 
  26  chr26_2416738     ASom    A    T        0      0        2 
  26  chr26_2416738     HCab    A    T        0      0        2 
  26  chr26_2416738     HPrz    A    T      0.5      1        2 
  26  chr26_2416738     ZBoe    A    T        0      0        2 
  26  chr26_2416738     ZGre    A    T        0      0        2 
  26  chr26_2416738     ZHar    A    T        0      0        2 
  26  chr26_2416738   Sample    A    T        0      0        2 
  26  chr26_2419539     AAsi    C    T        0      0        2 
  26  chr26_2419539     AKia    C    T        1      2        2 
  26  chr26_2419539     AOna    C    T        1      2        2 
  26  chr26_2419539     ASom    C    T        0      0        2 
  26  chr26_2419539     HCab    C    T        0      0        2 
  26  chr26_2419539     HPrz    C    T        0      0        2 
  26  chr26_2419539     ZBoe    C    T        0      0        2 
  26  chr26_2419539     ZGre    C    T        0      0        2 
  26  chr26_2419539     ZHar    C    T        0      0        2 
  26  chr26_2419539   Sample    C    T        0      0        2 
  26  chr26_2424558     AAsi    G    A        0      0        2 
  26  chr26_2424558     AKia    G    A        0      0        2 
  26  chr26_2424558     AOna    G    A        0      0        2 
  26  chr26_2424558     ASom    G    A        0      0        2 
  26  chr26_2424558     HCab    G    A        1      2        2 
  26  chr26_2424558     HPrz    G    A        1      2        2 
  26  chr26_2424558     ZBoe    G    A        0      0        2 
  26  chr26_2424558     ZGre    G    A        0      0        2 
  26  chr26_2424558     ZHar    G    A        0      0        2 
  26  chr26_2424558   Sample    G    A        0      0        2 
  26  chr26_2451026     AAsi    C    T        0      0        2 
  26  chr26_2451026     AKia    C    T        0      0        2 
  26  chr26_2451026     AOna    C    T        0      0        2 
  26  chr26_2451026     ASom    C    T        1      2        2 
  26  chr26_2451026     HCab    C    T        0      0        2 
  26  chr26_2451026     HPrz    C    T        0      0        2 
  26  chr26_2451026     ZBoe    C    T        0      0        2 
  26  chr26_2451026     ZGre    C    T        0      0        2 
  26  chr26_2451026     ZHar    C    T        0      0        2 
  26  chr26_2451026   Sample    C    T        0      0        2 
  26  chr26_2456669     AAsi    A    G        0      0        2 
  26  chr26_2456669     AKia    A    G        0      0        2 
  26  chr26_2456669     AOna    A    G        0      0        2 
  26  chr26_2456669     ASom    A    G        1      2        2 
  26  chr26_2456669     HCab    A    G        0      0        2 
  26  chr26_2456669     HPrz    A    G        0      0        2 
  26  chr26_2456669     ZBoe    A    G        0      0        2 
  26  chr26_2456669     ZGre    A    G        0      0        2 
  26  chr26_2456669     ZHar    A    G        0      0        2 
  26  chr26_2456669   Sample    A    G        0      0        2 
  26  chr26_2460031     AAsi    C    T        0      0        2 
  26  chr26_2460031     AKia    C    T        0      0        2 
  26  chr26_2460031     AOna    C    T        0      0        2 
  26  chr26_2460031     ASom    C    T        0      0        2 
  26  chr26_2460031     HCab    C    T        0      0        2 
  26  chr26_2460031     HPrz    C    T        0      0        2 
  26  chr26_2460031     ZBoe    C    T        0      0        2 
  26  chr26_2460031     ZGre    C    T        0      0        2 
  26  chr26_2460031     ZHar    C    T        1      2        2 
  26  chr26_2460031   Sample    C    T        0      0        2 
  26  chr26_2462310     AAsi    T    G        0      0        2 
  26  chr26_2462310     AKia    T    G        0      0        2 
  26  chr26_2462310     AOna    T    G        0      0        2 
  26  chr26_2462310     ASom    T    G        0      0        2 
  26  chr26_2462310     HCab    T    G        0      0        2 
  26  chr26_2462310     HPrz    T    G        0      0        2 
  26  chr26_2462310     ZBoe    T    G        0      0        2 
  26  chr26_2462310     ZGre    T    G        0      0        2 
  26  chr26_2462310     ZHar    T    G      0.5      1        2 
  26  chr26_2462310   Sample    T    G        0      0        2 
  26  chr26_2471376     AAsi    T    C        0      0        2 
  26  chr26_2471376     AKia    T    C        0      0        2 
  26  chr26_2471376     AOna    T    C        0      0        2 
  26  chr26_2471376     ASom    T    C        0      0        2 
  26  chr26_2471376     HCab    T    C        1      2        2 
  26  chr26_2471376     HPrz    T    C        1      2        2 
  26  chr26_2471376     ZBoe    T    C        0      0        2 
  26  chr26_2471376     ZGre    T    C        0      0        2 
  26  chr26_2471376     ZHar    T    C        0      0        2 
  26  chr26_2471376   Sample    T    C        0      0        2 
  26  chr26_2489264     AAsi    A    C        0      0        2 
  26  chr26_2489264     AKia    A    C        0      0        2 
  26  chr26_2489264     AOna    A    C        0      0        2 
  26  chr26_2489264     ASom    A    C        0      0        2 
  26  chr26_2489264     HCab    A    C        0      0        2 
  26  chr26_2489264     HPrz    A    C        0      0        2 
  26  chr26_2489264     ZBoe    A    C        0      0        2 
  26  chr26_2489264     ZGre    A    C        0      0        2 
  26  chr26_2489264     ZHar    A    C        1      2        2 
  26  chr26_2489264   Sample    A    C        0      0        2 
  26  chr26_2497878     AAsi    C    A        0      0        2 
  26  chr26_2497878     AKia    C    A        1      2        2 
  26  chr26_2497878     AOna    C    A        1      2        2 
  26  chr26_2497878     ASom    C    A        0      0        2 
  26  chr26_2497878     HCab    C    A        0      0        2 
  26  chr26_2497878     HPrz    C    A        0      0        2 
  26  chr26_2497878     ZBoe    C    A        0      0        2 
  26  chr26_2497878     ZGre    C    A        0      0        2 
  26  chr26_2497878     ZHar    C    A        0      0        2 
  26  chr26_2497878   Sample    C    A        0      0        2 
  26  chr26_2506347     AAsi    A    G        1      2        2 
  26  chr26_2506347     AKia    A    G        0      0        2 
  26  chr26_2506347     AOna    A    G        0      0        2 
  26  chr26_2506347     ASom    A    G        1      2        2 
  26  chr26_2506347     HCab    A    G        0      0        2 
  26  chr26_2506347     HPrz    A    G        0      0        2 
  26  chr26_2506347     ZBoe    A    G        0      0        2 
  26  chr26_2506347     ZGre    A    G        0      0        2 
  26  chr26_2506347     ZHar    A    G        0      0        2 
  26  chr26_2506347   Sample    A    G        1      2        2 
  26  chr26_2508303     AAsi    A    C        0      0        2 
  26  chr26_2508303     AKia    A    C        0      0        2 
  26  chr26_2508303     AOna    A    C        0      0        2 
  26  chr26_2508303     ASom    A    C        0      0        2 
  26  chr26_2508303     HCab    A    C        1      2        2 
  26  chr26_2508303     HPrz    A    C        1      2        2 
  26  chr26_2508303     ZBoe    A    C        0      0        2 
  26  chr26_2508303     ZGre    A    C        0      0        2 
  26  chr26_2508303     ZHar    A    C        0      0        2 
  26  chr26_2508303   Sample    A    C        0      0        2 
  26  chr26_2514113     AAsi    C    G        1      2        2 
  26  chr26_2514113     AKia    C    G        0      0        2 
  26  chr26_2514113     AOna    C    G        0      0        2 
  26  chr26_2514113     ASom    C    G        1      2        2 
  26  chr26_2514113     HCab    C    G        0      0        2 
  26  chr26_2514113     HPrz    C    G        0      0        2 
  26  chr26_2514113     ZBoe    C    G        0      0        2 
  26  chr26_2514113     ZGre    C    G        0      0        2 
  26  chr26_2514113     ZHar    C    G        0      0        2 
  26  chr26_2514113   Sample    C    G        1      2        2 
  26  chr26_2519912     AAsi    A    T        0      0        2 
  26  chr26_2519912     AKia    A    T        0      0        2 
  26  chr26_2519912     AOna    A    T        0      0        2 
  26  chr26_2519912     ASom    A    T        0      0        2 
  26  chr26_2519912     HCab    A    T      0.5      1        2 
  26  chr26_2519912     HPrz    A    T      0.5      1        2 
  26  chr26_2519912     ZBoe    A    T        0      0        2 
  26  chr26_2519912     ZGre    A    T        0      0        2 
  26  chr26_2519912     ZHar    A    T        0      0        2 
  26  chr26_2519912   Sample    A    T        0      0        2 
  26  chr26_2528993     AAsi    A    G        0      0        2 
  26  chr26_2528993     AKia    A    G        0      0        2 
  26  chr26_2528993     AOna    A    G        0      0        2 
  26  chr26_2528993     ASom    A    G        0      0        2 
  26  chr26_2528993     HCab    A    G        1      2        2 
  26  chr26_2528993     HPrz    A    G        1      2        2 
  26  chr26_2528993     ZBoe    A    G        0      0        2 
  26  chr26_2528993     ZGre    A    G        0      0        2 
  26  chr26_2528993     ZHar    A    G        0      0        2 
  26  chr26_2528993   Sample    A    G        0      0        2 
  26  chr26_2535660     AAsi    T    C        1      2        2 
  26  chr26_2535660     AKia    T    C        0      0        2 
  26  chr26_2535660     AOna    T    C        0      0        2 
  26  chr26_2535660     ASom    T    C        0      0        2 
  26  chr26_2535660     HCab    T    C        0      0        2 
  26  chr26_2535660     HPrz    T    C        0      0        2 
  26  chr26_2535660     ZBoe    T    C        0      0        2 
  26  chr26_2535660     ZGre    T    C        0      0        2 
  26  chr26_2535660     ZHar    T    C        0      0        2 
  26  chr26_2535660   Sample    T    C        0      0        2 
  26  chr26_2535858     AAsi    C    T        1      2        2 
  26  chr26_2535858     AKia    C    T        0      0        2 
  26  chr26_2535858     AOna    C    T        0      0        2 
  26  chr26_2535858     ASom    C    T        1      2        2 
  26  chr26_2535858     HCab    C    T        0      0        2 
  26  chr26_2535858     HPrz    C    T        0      0        2 
  26  chr26_2535858     ZBoe    C    T        0      0        2 
  26  chr26_2535858     ZGre    C    T        0      0        2 
  26  chr26_2535858     ZHar    C    T        0      0        2 
  26  chr26_2535858   Sample    C    T        1      2        2 
  26  chr26_2552490     AAsi    T    A        0      0        2 
  26  chr26_2552490     AKia    T    A        0      0        2 
  26  chr26_2552490     AOna    T    A        0      0        2 
  26  chr26_2552490     ASom    T    A        0      0        2 
  26  chr26_2552490     HCab    T    A        1      2        2 
  26  chr26_2552490     HPrz    T    A        1      2        2 
  26  chr26_2552490     ZBoe    T    A        0      0        2 
  26  chr26_2552490     ZGre    T    A        0      0        2 
  26  chr26_2552490     ZHar    T    A        0      0        2 
  26  chr26_2552490   Sample    T    A        0      0        2 
  26  chr26_2552517     AAsi    C    T        0      0        2 
  26  chr26_2552517     AKia    C    T        0      0        2 
  26  chr26_2552517     AOna    C    T        0      0        2 
  26  chr26_2552517     ASom    C    T        0      0        2 
  26  chr26_2552517     HCab    C    T      0.5      1        2 
  26  chr26_2552517     HPrz    C    T      0.5      1        2 
  26  chr26_2552517     ZBoe    C    T        0      0        2 
  26  chr26_2552517     ZGre    C    T        0      0        2 
  26  chr26_2552517     ZHar    C    T        0      0        2 
  26  chr26_2552517   Sample    C    T        0      0        2 
  26  chr26_2560060     AAsi    G    A      0.5      1        2 
  26  chr26_2560060     AKia    G    A        0      0        2 
  26  chr26_2560060     AOna    G    A        0      0        2 
  26  chr26_2560060     ASom    G    A        0      0        2 
  26  chr26_2560060     HCab    G    A        0      0        2 
  26  chr26_2560060     HPrz    G    A        0      0        2 
  26  chr26_2560060     ZBoe    G    A        0      0        2 
  26  chr26_2560060     ZGre    G    A        0      0        2 
  26  chr26_2560060     ZHar    G    A        0      0        2 
  26  chr26_2560060   Sample    G    A        0      0        2 
  26  chr26_2562597     AAsi    A    G        0      0        2 
  26  chr26_2562597     AKia    A    G        0      0        2 
  26  chr26_2562597     AOna    A    G        0      0        2 
  26  chr26_2562597     ASom    A    G        0      0        2 
  26  chr26_2562597     HCab    A    G        0      0        2 
  26  chr26_2562597     HPrz    A    G      0.5      1        2 
  26  chr26_2562597     ZBoe    A    G        0      0        2 
  26  chr26_2562597     ZGre    A    G        0      0        2 
  26  chr26_2562597     ZHar    A    G        0      0        2 
  26  chr26_2562597   Sample    A    G        0      0        2 
  26  chr26_2569937     AAsi    T    C        0      0        2 
  26  chr26_2569937     AKia    T    C        0      0        2 
  26  chr26_2569937     AOna    T    C        0      0        2 
  26  chr26_2569937     ASom    T    C        0      0        2 
  26  chr26_2569937     HCab    T    C        0      0        2 
  26  chr26_2569937     HPrz    T    C        0      0        2 
  26  chr26_2569937     ZBoe    T    C      0.5      1        2 
  26  chr26_2569937     ZGre    T    C        0      0        2 
  26  chr26_2569937     ZHar    T    C        0      0        2 
  26  chr26_2569937   Sample    T    C        0      0        2 
  26  chr26_2572397     AAsi    T    C        0      0        2 
  26  chr26_2572397     AKia    T    C        0      0        2 
  26  chr26_2572397     AOna    T    C        0      0        2 
  26  chr26_2572397     ASom    T    C        0      0        2 
  26  chr26_2572397     HCab    T    C        0      0        2 
  26  chr26_2572397     HPrz    T    C        0      0        2 
  26  chr26_2572397     ZBoe    T    C        0      0        2 
  26  chr26_2572397     ZGre    T    C        0      0        2 
  26  chr26_2572397     ZHar    T    C        1      2        2 
  26  chr26_2572397   Sample    T    C        0      0        2 
  26  chr26_2581838     AAsi    A    T        0      0        2 
  26  chr26_2581838     AKia    A    T        0      0        2 
  26  chr26_2581838     AOna    A    T        0      0        2 
  26  chr26_2581838     ASom    A    T        0      0        2 
  26  chr26_2581838     HCab    A    T        1      2        2 
  26  chr26_2581838     HPrz    A    T        1      2        2 
  26  chr26_2581838     ZBoe    A    T        0      0        2 
  26  chr26_2581838     ZGre    A    T        0      0        2 
  26  chr26_2581838     ZHar    A    T        0      0        2 
  26  chr26_2581838   Sample    A    T        0      0        2 
  26  chr26_2585988     AAsi    T    C        1      2        2 
  26  chr26_2585988     AKia    T    C        0      0        2 
  26  chr26_2585988     AOna    T    C        0      0        2 
  26  chr26_2585988     ASom    T    C        1      2        2 
  26  chr26_2585988     HCab    T    C        0      0        2 
  26  chr26_2585988     HPrz    T    C        0      0        2 
  26  chr26_2585988     ZBoe    T    C        0      0        2 
  26  chr26_2585988     ZGre    T    C        0      0        2 
  26  chr26_2585988     ZHar    T    C        0      0        2 
  26  chr26_2585988   Sample    T    C        1      2        2 
  26  chr26_2588167     AAsi    C    G        0      0        2 
  26  chr26_2588167     AKia    C    G        0      0        2 
  26  chr26_2588167     AOna    C    G        0      0        2 
  26  chr26_2588167     ASom    C    G        1      2        2 
  26  chr26_2588167     HCab    C    G        0      0        2 
  26  chr26_2588167     HPrz    C    G        0      0        2 
  26  chr26_2588167     ZBoe    C    G        0      0        2 
  26  chr26_2588167     ZGre    C    G        0      0        2 
  26  chr26_2588167     ZHar    C    G        0      0        2 
  26  chr26_2588167   Sample    C    G        0      0        2 
  26  chr26_2597088     AAsi    C    T        1      2        2 
  26  chr26_2597088     AKia    C    T        1      2        2 
  26  chr26_2597088     AOna    C    T        1      2        2 
  26  chr26_2597088     ASom    C    T        1      2        2 
  26  chr26_2597088     HCab    C    T        0      0        2 
  26  chr26_2597088     HPrz    C    T        0      0        2 
  26  chr26_2597088     ZBoe    C    T        0      0        2 
  26  chr26_2597088     ZGre    C    T        0      0        2 
  26  chr26_2597088     ZHar    C    T        0      0        2 
  26  chr26_2597088   Sample    C    T        1      2        2 
  26  chr26_2601285     AAsi    A    G        0      0        2 
  26  chr26_2601285     AKia    A    G        0      0        2 
  26  chr26_2601285     AOna    A    G        0      0        2 
  26  chr26_2601285     ASom    A    G        0      0        2 
  26  chr26_2601285     HCab    A    G        0      0        2 
  26  chr26_2601285     HPrz    A    G        0      0        2 
  26  chr26_2601285     ZBoe    A    G        0      0        2 
  26  chr26_2601285     ZGre    A    G        0      0        2 
  26  chr26_2601285     ZHar    A    G        1      2        2 
  26  chr26_2601285   Sample    A    G        0      0        2 
  26  chr26_2622297     AAsi    T    C        0      0        2 
  26  chr26_2622297     AKia    T    C        0      0        2 
  26  chr26_2622297     AOna    T    C        0      0        2 
  26  chr26_2622297     ASom    T    C        0      0        2 
  26  chr26_2622297     HCab    T    C        0      0        2 
  26  chr26_2622297     HPrz    T    C        0      0        2 
  26  chr26_2622297     ZBoe    T    C        0      0        2 
  26  chr26_2622297     ZGre    T    C        0      0        2 
  26  chr26_2622297     ZHar    T    C        1      2        2 
  26  chr26_2622297   Sample    T    C        0      0        2 
  26  chr26_2627898     AAsi    T    C        0      0        2 
  26  chr26_2627898     AKia    T    C        0      0        2 
  26  chr26_2627898     AOna    T    C        0      0        2 
  26  chr26_2627898     ASom    T    C        0      0        2 
  26  chr26_2627898     HCab    T    C        0      0        2 
  26  chr26_2627898     HPrz    T    C        0      0        2 
  26  chr26_2627898     ZBoe    T    C        1      2        2 
  26  chr26_2627898     ZGre    T    C        1      2        2 
  26  chr26_2627898     ZHar    T    C        1      2        2 
  26  chr26_2627898   Sample    T    C        0      0        2 
  26  chr26_2640602     AAsi    A    G        0      0        2 
  26  chr26_2640602     AKia    A    G        0      0        2 
  26  chr26_2640602     AOna    A    G        0      0        2 
  26  chr26_2640602     ASom    A    G        1      2        2 
  26  chr26_2640602     HCab    A    G        0      0        2 
  26  chr26_2640602     HPrz    A    G        0      0        2 
  26  chr26_2640602     ZBoe    A    G        0      0        2 
  26  chr26_2640602     ZGre    A    G        0      0        2 
  26  chr26_2640602     ZHar    A    G        0      0        2 
  26  chr26_2640602   Sample    A    G        0      0        2 
  26  chr26_2643140     AAsi    T    C        0      0        2 
  26  chr26_2643140     AKia    T    C        0      0        2 
  26  chr26_2643140     AOna    T    C        1      2        2 
  26  chr26_2643140     ASom    T    C        0      0        2 
  26  chr26_2643140     HCab    T    C        0      0        2 
  26  chr26_2643140     HPrz    T    C        0      0        2 
  26  chr26_2643140     ZBoe    T    C        0      0        2 
  26  chr26_2643140     ZGre    T    C        0      0        2 
  26  chr26_2643140     ZHar    T    C        0      0        2 
  26  chr26_2643140   Sample    T    C        0      0        2 
  26  chr26_2647135     AAsi    G    T        0      0        2 
  26  chr26_2647135     AKia    G    T        0      0        2 
  26  chr26_2647135     AOna    G    T        0      0        2 
  26  chr26_2647135     ASom    G    T        0      0        2 
  26  chr26_2647135     HCab    G    T        0      0        2 
  26  chr26_2647135     HPrz    G    T        0      0        2 
  26  chr26_2647135     ZBoe    G    T      0.5      1        2 
  26  chr26_2647135     ZGre    G    T        0      0        2 
  26  chr26_2647135     ZHar    G    T        0      0        2 
  26  chr26_2647135   Sample    G    T        0      0        2 
  26  chr26_2673411     AAsi    T    C        0      0        2 
  26  chr26_2673411     AKia    T    C        1      2        2 
  26  chr26_2673411     AOna    T    C        0      0        2 
  26  chr26_2673411     ASom    T    C        0      0        2 
  26  chr26_2673411     HCab    T    C        0      0        2 
  26  chr26_2673411     HPrz    T    C        0      0        2 
  26  chr26_2673411     ZBoe    T    C        0      0        2 
  26  chr26_2673411     ZGre    T    C        0      0        2 
  26  chr26_2673411     ZHar    T    C        0      0        2 
  26  chr26_2673411   Sample    T    C        0      0        2 
  26  chr26_2678294     AAsi    A    C        0      0        2 
  26  chr26_2678294     AKia    A    C        0      0        2 
  26  chr26_2678294     AOna    A    C        0      0        2 
  26  chr26_2678294     ASom    A    C        0      0        2 
  26  chr26_2678294     HCab    A    C        0      0        2 
  26  chr26_2678294     HPrz    A    C        0      0        2 
  26  chr26_2678294     ZBoe    A    C      0.5      1        2 
  26  chr26_2678294     ZGre    A    C        0      0        2 
  26  chr26_2678294     ZHar    A    C        0      0        2 
  26  chr26_2678294   Sample    A    C        0      0        2 
  26  chr26_2680860     AAsi    A    G        0      0        2 
  26  chr26_2680860     AKia    A    G        0      0        2 
  26  chr26_2680860     AOna    A    G        0      0        2 
  26  chr26_2680860     ASom    A    G        0      0        2 
  26  chr26_2680860     HCab    A    G        0      0        2 
  26  chr26_2680860     HPrz    A    G      0.5      1        2 
  26  chr26_2680860     ZBoe    A    G        0      0        2 
  26  chr26_2680860     ZGre    A    G        0      0        2 
  26  chr26_2680860     ZHar    A    G        0      0        2 
  26  chr26_2680860   Sample    A    G        0      0        2 
  26  chr26_2689718     AAsi    G    T        0      0        2 
  26  chr26_2689718     AKia    G    T        0      0        2 
  26  chr26_2689718     AOna    G    T        0      0        2 
  26  chr26_2689718     ASom    G    T        0      0        2 
  26  chr26_2689718     HCab    G    T        1      2        2 
  26  chr26_2689718     HPrz    G    T        1      2        2 
  26  chr26_2689718     ZBoe    G    T        0      0        2 
  26  chr26_2689718     ZGre    G    T        0      0        2 
  26  chr26_2689718     ZHar    G    T        0      0        2 
  26  chr26_2689718   Sample    G    T        0      0        2 
  26  chr26_2691174     AAsi    T    G        0      0        2 
  26  chr26_2691174     AKia    T    G        0      0        2 
  26  chr26_2691174     AOna    T    G        0      0        2 
  26  chr26_2691174     ASom    T    G        0      0        2 
  26  chr26_2691174     HCab    T    G        1      2        2 
  26  chr26_2691174     HPrz    T    G        1      2        2 
  26  chr26_2691174     ZBoe    T    G        0      0        2 
  26  chr26_2691174     ZGre    T    G        0      0        2 
  26  chr26_2691174     ZHar    T    G        0      0        2 
  26  chr26_2691174   Sample    T    G        0      0        2 
  26  chr26_2707877     AAsi    A    C        0      0        2 
  26  chr26_2707877     AKia    A    C      0.5      1        2 
  26  chr26_2707877     AOna    A    C        0      0        2 
  26  chr26_2707877     ASom    A    C        0      0        2 
  26  chr26_2707877     HCab    A    C        0      0        2 
  26  chr26_2707877     HPrz    A    C        0      0        2 
  26  chr26_2707877     ZBoe    A    C        0      0        2 
  26  chr26_2707877     ZGre    A    C        0      0        2 
  26  chr26_2707877     ZHar    A    C        0      0        2 
  26  chr26_2707877   Sample    A    C        0      0        2 
  26  chr26_2713932     AAsi    T    C        0      0        2 
  26  chr26_2713932     AKia    T    C        0      0        2 
  26  chr26_2713932     AOna    T    C        0      0        2 
  26  chr26_2713932     ASom    T    C        0      0        2 
  26  chr26_2713932     HCab    T    C        1      2        2 
  26  chr26_2713932     HPrz    T    C        1      2        2 
  26  chr26_2713932     ZBoe    T    C        0      0        2 
  26  chr26_2713932     ZGre    T    C        0      0        2 
  26  chr26_2713932     ZHar    T    C        0      0        2 
  26  chr26_2713932   Sample    T    C        0      0        2 
  26  chr26_2714759     AAsi    T    C        0      0        2 
  26  chr26_2714759     AKia    T    C        0      0        2 
  26  chr26_2714759     AOna    T    C        0      0        2 
  26  chr26_2714759     ASom    T    C        0      0        2 
  26  chr26_2714759     HCab    T    C        0      0        2 
  26  chr26_2714759     HPrz    T    C        0      0        2 
  26  chr26_2714759     ZBoe    T    C        1      2        2 
  26  chr26_2714759     ZGre    T    C        0      0        2 
  26  chr26_2714759     ZHar    T    C        1      2        2 
  26  chr26_2714759   Sample    T    C        0      0        2 
  26  chr26_2734282     AAsi    T    C        0      0        2 
  26  chr26_2734282     AKia    T    C        0      0        2 
  26  chr26_2734282     AOna    T    C        0      0        2 
  26  chr26_2734282     ASom    T    C        0      0        2 
  26  chr26_2734282     HCab    T    C        1      2        2 
  26  chr26_2734282     HPrz    T    C        1      2        2 
  26  chr26_2734282     ZBoe    T    C        0      0        2 
  26  chr26_2734282     ZGre    T    C        0      0        2 
  26  chr26_2734282     ZHar    T    C        0      0        2 
  26  chr26_2734282   Sample    T    C        0      0        2 
  26  chr26_2757182     AAsi    G    C        0      0        2 
  26  chr26_2757182     AKia    G    C        0      0        2 
  26  chr26_2757182     AOna    G    C        0      0        2 
  26  chr26_2757182     ASom    G    C        0      0        2 
  26  chr26_2757182     HCab    G    C        1      2        2 
  26  chr26_2757182     HPrz    G    C        1      2        2 
  26  chr26_2757182     ZBoe    G    C        0      0        2 
  26  chr26_2757182     ZGre    G    C        0      0        2 
  26  chr26_2757182     ZHar    G    C        0      0        2 
  26  chr26_2757182   Sample    G    C        0      0        2 
  26  chr26_2760412     AAsi    G    A        0      0        2 
  26  chr26_2760412     AKia    G    A        0      0        2 
  26  chr26_2760412     AOna    G    A        0      0        2 
  26  chr26_2760412     ASom    G    A        0      0        2 
  26  chr26_2760412     HCab    G    A        0      0        2 
  26  chr26_2760412     HPrz    G    A        0      0        2 
  26  chr26_2760412     ZBoe    G    A        1      2        2 
  26  chr26_2760412     ZGre    G    A        0      0        2 
  26  chr26_2760412     ZHar    G    A        0      0        2 
  26  chr26_2760412   Sample    G    A        0      0        2 
  26  chr26_2761394     AAsi    T    A        0      0        2 
  26  chr26_2761394     AKia    T    A        0      0        2 
  26  chr26_2761394     AOna    T    A        0      0        2 
  26  chr26_2761394     ASom    T    A        0      0        2 
  26  chr26_2761394     HCab    T    A        0      0        2 
  26  chr26_2761394     HPrz    T    A        0      0        2 
  26  chr26_2761394     ZBoe    T    A      0.5      1        2 
  26  chr26_2761394     ZGre    T    A        0      0        2 
  26  chr26_2761394     ZHar    T    A        0      0        2 
  26  chr26_2761394   Sample    T    A        0      0        2 
  26  chr26_2761579     AAsi    C    A        0      0        2 
  26  chr26_2761579     AKia    C    A        0      0        2 
  26  chr26_2761579     AOna    C    A        0      0        2 
  26  chr26_2761579     ASom    C    A        0      0        2 
  26  chr26_2761579     HCab    C    A      0.5      1        2 
  26  chr26_2761579     HPrz    C    A        0      0        2 
  26  chr26_2761579     ZBoe    C    A        0      0        2 
  26  chr26_2761579     ZGre    C    A        0      0        2 
  26  chr26_2761579     ZHar    C    A        0      0        2 
  26  chr26_2761579   Sample    C    A        0      0        2 
  26  chr26_2761765     AAsi    C    T        0      0        2 
  26  chr26_2761765     AKia    C    T        1      2        2 
  26  chr26_2761765     AOna    C    T        0      0        2 
  26  chr26_2761765     ASom    C    T        0      0        2 
  26  chr26_2761765     HCab    C    T        0      0        2 
  26  chr26_2761765     HPrz    C    T        0      0        2 
  26  chr26_2761765     ZBoe    C    T        0      0        2 
  26  chr26_2761765     ZGre    C    T        0      0        2 
  26  chr26_2761765     ZHar    C    T        0      0        2 
  26  chr26_2761765   Sample    C    T        0      0        2 
  26  chr26_2770176     AAsi    G    A        0      0        2 
  26  chr26_2770176     AKia    G    A        0      0        2 
  26  chr26_2770176     AOna    G    A        0      0        2 
  26  chr26_2770176     ASom    G    A        0      0        2 
  26  chr26_2770176     HCab    G    A        0      0        2 
  26  chr26_2770176     HPrz    G    A        0      0        2 
  26  chr26_2770176     ZBoe    G    A        1      2        2 
  26  chr26_2770176     ZGre    G    A        0      0        2 
  26  chr26_2770176     ZHar    G    A        0      0        2 
  26  chr26_2770176   Sample    G    A        0      0        2 
  26  chr26_2773499     AAsi    G    T        0      0        2 
  26  chr26_2773499     AKia    G    T        0      0        2 
  26  chr26_2773499     AOna    G    T        0      0        2 
  26  chr26_2773499     ASom    G    T        0      0        2 
  26  chr26_2773499     HCab    G    T        0      0        2 
  26  chr26_2773499     HPrz    G    T        0      0        2 
  26  chr26_2773499     ZBoe    G    T        0      0        2 
  26  chr26_2773499     ZGre    G    T        1      2        2 
  26  chr26_2773499     ZHar    G    T        0      0        2 
  26  chr26_2773499   Sample    G    T        0      0        2 
  26  chr26_2780610     AAsi    C    T        0      0        2 
  26  chr26_2780610     AKia    C    T        0      0        2 
  26  chr26_2780610     AOna    C    T        1      2        2 
  26  chr26_2780610     ASom    C    T        0      0        2 
  26  chr26_2780610     HCab    C    T        0      0        2 
  26  chr26_2780610     HPrz    C    T        0      0        2 
  26  chr26_2780610     ZBoe    C    T        0      0        2 
  26  chr26_2780610     ZGre    C    T        0      0        2 
  26  chr26_2780610     ZHar    C    T        0      0        2 
  26  chr26_2780610   Sample    C    T        0      0        2 
  26  chr26_2785639     AAsi    G    C        0      0        2 
  26  chr26_2785639     AKia    G    C        0      0        2 
  26  chr26_2785639     AOna    G    C        0      0        2 
  26  chr26_2785639     ASom    G    C        0      0        2 
  26  chr26_2785639     HCab    G    C        0      0        2 
  26  chr26_2785639     HPrz    G    C        0      0        2 
  26  chr26_2785639     ZBoe    G    C        0      0        2 
  26  chr26_2785639     ZGre    G    C        0      0        2 
  26  chr26_2785639     ZHar    G    C        1      2        2 
  26  chr26_2785639   Sample    G    C        0      0        2 
  26  chr26_2797644     AAsi    G    A        0      0        2 
  26  chr26_2797644     AKia    G    A        1      2        2 
  26  chr26_2797644     AOna    G    A        0      0        2 
  26  chr26_2797644     ASom    G    A        0      0        2 
  26  chr26_2797644     HCab    G    A        0      0        2 
  26  chr26_2797644     HPrz    G    A        0      0        2 
  26  chr26_2797644     ZBoe    G    A        0      0        2 
  26  chr26_2797644     ZGre    G    A        0      0        2 
  26  chr26_2797644     ZHar    G    A        0      0        2 
  26  chr26_2797644   Sample    G    A        0      0        2 
  26  chr26_2801345     AAsi    A    G        0      0        2 
  26  chr26_2801345     AKia    A    G        0      0        2 
  26  chr26_2801345     AOna    A    G        0      0        2 
  26  chr26_2801345     ASom    A    G        0      0        2 
  26  chr26_2801345     HCab    A    G        0      0        2 
  26  chr26_2801345     HPrz    A    G        0      0        2 
  26  chr26_2801345     ZBoe    A    G      0.5      1        2 
  26  chr26_2801345     ZGre    A    G        0      0        2 
  26  chr26_2801345     ZHar    A    G        0      0        2 
  26  chr26_2801345   Sample    A    G        0      0        2 
  26  chr26_2801515     AAsi    T    A        0      0        2 
  26  chr26_2801515     AKia    T    A        0      0        2 
  26  chr26_2801515     AOna    T    A        0      0        2 
  26  chr26_2801515     ASom    T    A        0      0        2 
  26  chr26_2801515     HCab    T    A      0.5      1        2 
  26  chr26_2801515     HPrz    T    A        0      0        2 
  26  chr26_2801515     ZBoe    T    A        0      0        2 
  26  chr26_2801515     ZGre    T    A        0      0        2 
  26  chr26_2801515     ZHar    T    A        0      0        2 
  26  chr26_2801515   Sample    T    A        0      0        2 
  26  chr26_2804346     AAsi    T    C        0      0        2 
  26  chr26_2804346     AKia    T    C        0      0        2 
  26  chr26_2804346     AOna    T    C        0      0        2 
  26  chr26_2804346     ASom    T    C        0      0        2 
  26  chr26_2804346     HCab    T    C        1      2        2 
  26  chr26_2804346     HPrz    T    C        1      2        2 
  26  chr26_2804346     ZBoe    T    C        0      0        2 
  26  chr26_2804346     ZGre    T    C        0      0        2 
  26  chr26_2804346     ZHar    T    C        0      0        2 
  26  chr26_2804346   Sample    T    C        0      0        2 
  26  chr26_2816636     AAsi    A    C        0      0        2 
  26  chr26_2816636     AKia    A    C        0      0        2 
  26  chr26_2816636     AOna    A    C        0      0        2 
  26  chr26_2816636     ASom    A    C        0      0        2 
  26  chr26_2816636     HCab    A    C        1      2        2 
  26  chr26_2816636     HPrz    A    C        1      2        2 
  26  chr26_2816636     ZBoe    A    C        0      0        2 
  26  chr26_2816636     ZGre    A    C        0      0        2 
  26  chr26_2816636     ZHar    A    C        0      0        2 
  26  chr26_2816636   Sample    A    C        0      0        2 
  26  chr26_2827978     AAsi    A    C        0      0        2 
  26  chr26_2827978     AKia    A    C        0      0        2 
  26  chr26_2827978     AOna    A    C        0      0        2 
  26  chr26_2827978     ASom    A    C        0      0        2 
  26  chr26_2827978     HCab    A    C        0      0        2 
  26  chr26_2827978     HPrz    A    C        0      0        2 
  26  chr26_2827978     ZBoe    A    C      0.5      1        2 
  26  chr26_2827978     ZGre    A    C        0      0        2 
  26  chr26_2827978     ZHar    A    C        0      0        2 
  26  chr26_2827978   Sample    A    C        0      0        2 
  26  chr26_2840112     AAsi    T    C        0      0        2 
  26  chr26_2840112     AKia    T    C        0      0        2 
  26  chr26_2840112     AOna    T    C        0      0        2 
  26  chr26_2840112     ASom    T    C        0      0        2 
  26  chr26_2840112     HCab    T    C        1      2        2 
  26  chr26_2840112     HPrz    T    C        1      2        2 
  26  chr26_2840112     ZBoe    T    C        0      0        2 
  26  chr26_2840112     ZGre    T    C        0      0        2 
  26  chr26_2840112     ZHar    T    C        0      0        2 
  26  chr26_2840112   Sample    T    C        0      0        2 
  26  chr26_2847571     AAsi    A    C        0      0        2 
  26  chr26_2847571     AKia    A    C        0      0        2 
  26  chr26_2847571     AOna    A    C        0      0        2 
  26  chr26_2847571     ASom    A    C        0      0        2 
  26  chr26_2847571     HCab    A    C        1      2        2 
  26  chr26_2847571     HPrz    A    C        1      2        2 
  26  chr26_2847571     ZBoe    A    C        0      0        2 
  26  chr26_2847571     ZGre    A    C        0      0        2 
  26  chr26_2847571     ZHar    A    C        0      0        2 
  26  chr26_2847571   Sample    A    C        0      0        2 
  26  chr26_2852422     AAsi    A    G        0      0        2 
  26  chr26_2852422     AKia    A    G        0      0        2 
  26  chr26_2852422     AOna    A    G        0      0        2 
  26  chr26_2852422     ASom    A    G        0      0        2 
  26  chr26_2852422     HCab    A    G        0      0        2 
  26  chr26_2852422     HPrz    A    G        0      0        2 
  26  chr26_2852422     ZBoe    A    G      0.5      1        2 
  26  chr26_2852422     ZGre    A    G        0      0        2 
  26  chr26_2852422     ZHar    A    G        0      0        2 
  26  chr26_2852422   Sample    A    G        0      0        2 
  26  chr26_2852490     AAsi    T    C        0      0        2 
  26  chr26_2852490     AKia    T    C        0      0        2 
  26  chr26_2852490     AOna    T    C        0      0        2 
  26  chr26_2852490     ASom    T    C        0      0        2 
  26  chr26_2852490     HCab    T    C        1      2        2 
  26  chr26_2852490     HPrz    T    C        1      2        2 
  26  chr26_2852490     ZBoe    T    C        0      0        2 
  26  chr26_2852490     ZGre    T    C        0      0        2 
  26  chr26_2852490     ZHar    T    C        0      0        2 
  26  chr26_2852490   Sample    T    C        0      0        2 
  26  chr26_2860605     AAsi    C    T        0      0        2 
  26  chr26_2860605     AKia    C    T        0      0        2 
  26  chr26_2860605     AOna    C    T        0      0        2 
  26  chr26_2860605     ASom    C    T        0      0        2 
  26  chr26_2860605     HCab    C    T        0      0        2 
  26  chr26_2860605     HPrz    C    T        1      2        2 
  26  chr26_2860605     ZBoe    C    T        0      0        2 
  26  chr26_2860605     ZGre    C    T        0      0        2 
  26  chr26_2860605     ZHar    C    T        0      0        2 
  26  chr26_2860605   Sample    C    T        0      0        2 
  26  chr26_2868524     AAsi    T    C        0      0        2 
  26  chr26_2868524     AKia    T    C        0      0        2 
  26  chr26_2868524     AOna    T    C        0      0        2 
  26  chr26_2868524     ASom    T    C        0      0        2 
  26  chr26_2868524     HCab    T    C        0      0        2 
  26  chr26_2868524     HPrz    T    C        0      0        2 
  26  chr26_2868524     ZBoe    T    C      0.5      1        2 
  26  chr26_2868524     ZGre    T    C        0      0        2 
  26  chr26_2868524     ZHar    T    C        0      0        2 
  26  chr26_2868524   Sample    T    C        0      0        2 
  26  chr26_2872330     AAsi    T    C        0      0        2 
  26  chr26_2872330     AKia    T    C        0      0        2 
  26  chr26_2872330     AOna    T    C        0      0        2 
  26  chr26_2872330     ASom    T    C        0      0        2 
  26  chr26_2872330     HCab    T    C        1      2        2 
  26  chr26_2872330     HPrz    T    C        0      0        2 
  26  chr26_2872330     ZBoe    T    C        0      0        2 
  26  chr26_2872330     ZGre    T    C        0      0        2 
  26  chr26_2872330     ZHar    T    C        0      0        2 
  26  chr26_2872330   Sample    T    C        0      0        2 
  26  chr26_2880874     AAsi    G    A        0      0        2 
  26  chr26_2880874     AKia    G    A        0      0        2 
  26  chr26_2880874     AOna    G    A        0      0        2 
  26  chr26_2880874     ASom    G    A        0      0        2 
  26  chr26_2880874     HCab    G    A        0      0        2 
  26  chr26_2880874     HPrz    G    A        0      0        2 
  26  chr26_2880874     ZBoe    G    A        0      0        2 
  26  chr26_2880874     ZGre    G    A        1      2        2 
  26  chr26_2880874     ZHar    G    A        0      0        2 
  26  chr26_2880874   Sample    G    A        0      0        2 
  26  chr26_2883582     AAsi    G    A        0      0        2 
  26  chr26_2883582     AKia    G    A        0      0        2 
  26  chr26_2883582     AOna    G    A        0      0        2 
  26  chr26_2883582     ASom    G    A      0.5      1        2 
  26  chr26_2883582     HCab    G    A        0      0        2 
  26  chr26_2883582     HPrz    G    A        0      0        2 
  26  chr26_2883582     ZBoe    G    A        0      0        2 
  26  chr26_2883582     ZGre    G    A        0      0        2 
  26  chr26_2883582     ZHar    G    A        0      0        2 
  26  chr26_2883582   Sample    G    A        0      0        2 
  26  chr26_2889382     AAsi    T    C        1      2        2 
  26  chr26_2889382     AKia    T    C        0      0        2 
  26  chr26_2889382     AOna    T    C        0      0        2 
  26  chr26_2889382     ASom    T    C        0      0        2 
  26  chr26_2889382     HCab    T    C        0      0        2 
  26  chr26_2889382     HPrz    T    C        0      0        2 
  26  chr26_2889382     ZBoe    T    C        0      0        2 
  26  chr26_2889382     ZGre    T    C        0      0        2 
  26  chr26_2889382     ZHar    T    C        0      0        2 
  26  chr26_2889382   Sample    T    C        1      2        2 
  26  chr26_2900290     AAsi    A    G        0      0        2 
  26  chr26_2900290     AKia    A    G        0      0        2 
  26  chr26_2900290     AOna    A    G        0      0        2 
  26  chr26_2900290     ASom    A    G      0.5      1        2 
  26  chr26_2900290     HCab    A    G        0      0        2 
  26  chr26_2900290     HPrz    A    G        0      0        2 
  26  chr26_2900290     ZBoe    A    G        0      0        2 
  26  chr26_2900290     ZGre    A    G        0      0        2 
  26  chr26_2900290     ZHar    A    G        0      0        2 
  26  chr26_2900290   Sample    A    G        0      0        2 
  26  chr26_2903107     AAsi    A    G        0      0        2 
  26  chr26_2903107     AKia    A    G        0      0        2 
  26  chr26_2903107     AOna    A    G        0      0        2 
  26  chr26_2903107     ASom    A    G        0      0        2 
  26  chr26_2903107     HCab    A    G        0      0        2 
  26  chr26_2903107     HPrz    A    G        0      0        2 
  26  chr26_2903107     ZBoe    A    G        0      0        2 
  26  chr26_2903107     ZGre    A    G        0      0        2 
  26  chr26_2903107     ZHar    A    G        1      2        2 
  26  chr26_2903107   Sample    A    G        0      0        2 
  26  chr26_2903591     AAsi    C    G        0      0        2 
  26  chr26_2903591     AKia    C    G        0      0        2 
  26  chr26_2903591     AOna    C    G        0      0        2 
  26  chr26_2903591     ASom    C    G        0      0        2 
  26  chr26_2903591     HCab    C    G        0      0        2 
  26  chr26_2903591     HPrz    C    G        0      0        2 
  26  chr26_2903591     ZBoe    C    G        0      0        2 
  26  chr26_2903591     ZGre    C    G        0      0        2 
  26  chr26_2903591     ZHar    C    G        1      2        2 
  26  chr26_2903591   Sample    C    G        0      0        2 
  26  chr26_2919232     AAsi    A    G        0      0        2 
  26  chr26_2919232     AKia    A    G        0      0        2 
  26  chr26_2919232     AOna    A    G        1      2        2 
  26  chr26_2919232     ASom    A    G        0      0        2 
  26  chr26_2919232     HCab    A    G        0      0        2 
  26  chr26_2919232     HPrz    A    G        0      0        2 
  26  chr26_2919232     ZBoe    A    G        0      0        2 
  26  chr26_2919232     ZGre    A    G        0      0        2 
  26  chr26_2919232     ZHar    A    G        0      0        2 
  26  chr26_2919232   Sample    A    G        0      0        2 
  26  chr26_2920253     AAsi    T    C        0      0        2 
  26  chr26_2920253     AKia    T    C        0      0        2 
  26  chr26_2920253     AOna    T    C        0      0        2 
  26  chr26_2920253     ASom    T    C        0      0        2 
  26  chr26_2920253     HCab    T    C        0      0        2 
  26  chr26_2920253     HPrz    T    C        0      0        2 
  26  chr26_2920253     ZBoe    T    C        1      2        2 
  26  chr26_2920253     ZGre    T    C        0      0        2 
  26  chr26_2920253     ZHar    T    C        0      0        2 
  26  chr26_2920253   Sample    T    C        0      0        2 
  26  chr26_2926288     AAsi    G    A        0      0        2 
  26  chr26_2926288     AKia    G    A        0      0        2 
  26  chr26_2926288     AOna    G    A        0      0        2 
  26  chr26_2926288     ASom    G    A        0      0        2 
  26  chr26_2926288     HCab    G    A        0      0        2 
  26  chr26_2926288     HPrz    G    A        1      2        2 
  26  chr26_2926288     ZBoe    G    A        0      0        2 
  26  chr26_2926288     ZGre    G    A        0      0        2 
  26  chr26_2926288     ZHar    G    A        0      0        2 
  26  chr26_2926288   Sample    G    A        0      0        2 
  26  chr26_2927292     AAsi    C    T        0      0        2 
  26  chr26_2927292     AKia    C    T        0      0        2 
  26  chr26_2927292     AOna    C    T        0      0        2 
  26  chr26_2927292     ASom    C    T        0      0        2 
  26  chr26_2927292     HCab    C    T        1      2        2 
  26  chr26_2927292     HPrz    C    T        0      0        2 
  26  chr26_2927292     ZBoe    C    T        0      0        2 
  26  chr26_2927292     ZGre    C    T        0      0        2 
  26  chr26_2927292     ZHar    C    T        0      0        2 
  26  chr26_2927292   Sample    C    T        0      0        2 
  26  chr26_2931311     AAsi    C    A        0      0        2 
  26  chr26_2931311     AKia    C    A        0      0        2 
  26  chr26_2931311     AOna    C    A        0      0        2 
  26  chr26_2931311     ASom    C    A        0      0        2 
  26  chr26_2931311     HCab    C    A        1      2        2 
  26  chr26_2931311     HPrz    C    A        1      2        2 
  26  chr26_2931311     ZBoe    C    A        0      0        2 
  26  chr26_2931311     ZGre    C    A        0      0        2 
  26  chr26_2931311     ZHar    C    A        0      0        2 
  26  chr26_2931311   Sample    C    A        0      0        2 
  26  chr26_2931651     AAsi    G    C        0      0        2 
  26  chr26_2931651     AKia    G    C        0      0        2 
  26  chr26_2931651     AOna    G    C        1      2        2 
  26  chr26_2931651     ASom    G    C        0      0        2 
  26  chr26_2931651     HCab    G    C        0      0        2 
  26  chr26_2931651     HPrz    G    C        0      0        2 
  26  chr26_2931651     ZBoe    G    C        0      0        2 
  26  chr26_2931651     ZGre    G    C        0      0        2 
  26  chr26_2931651     ZHar    G    C        0      0        2 
  26  chr26_2931651   Sample    G    C        0      0        2 
  26  chr26_2936352     AAsi    G    A        0      0        2 
  26  chr26_2936352     AKia    G    A        0      0        2 
  26  chr26_2936352     AOna    G    A        0      0        2 
  26  chr26_2936352     ASom    G    A        0      0        2 
  26  chr26_2936352     HCab    G    A      0.5      1        2 
  26  chr26_2936352     HPrz    G    A        0      0        2 
  26  chr26_2936352     ZBoe    G    A        0      0        2 
  26  chr26_2936352     ZGre    G    A        0      0        2 
  26  chr26_2936352     ZHar    G    A        0      0        2 
  26  chr26_2936352   Sample    G    A        0      0        2 
  26  chr26_2943921     AAsi    A    G        1      2        2 
  26  chr26_2943921     AKia    A    G        0      0        2 
  26  chr26_2943921     AOna    A    G        1      2        2 
  26  chr26_2943921     ASom    A    G        1      2        2 
  26  chr26_2943921     HCab    A    G        0      0        2 
  26  chr26_2943921     HPrz    A    G        0      0        2 
  26  chr26_2943921     ZBoe    A    G        0      0        2 
  26  chr26_2943921     ZGre    A    G        0      0        2 
  26  chr26_2943921     ZHar    A    G        0      0        2 
  26  chr26_2943921   Sample    A    G        1      2        2 
  26  chr26_2959162     AAsi    C    A        0      0        2 
  26  chr26_2959162     AKia    C    A        0      0        2 
  26  chr26_2959162     AOna    C    A        0      0        2 
  26  chr26_2959162     ASom    C    A        0      0        2 
  26  chr26_2959162     HCab    C    A        0      0        2 
  26  chr26_2959162     HPrz    C    A        0      0        2 
  26  chr26_2959162     ZBoe    C    A        0      0        2 
  26  chr26_2959162     ZGre    C    A        0      0        2 
  26  chr26_2959162     ZHar    C    A        1      2        2 
  26  chr26_2959162   Sample    C    A        0      0        2 
  26  chr26_2961012     AAsi    C    T        0      0        2 
  26  chr26_2961012     AKia    C    T      0.5      1        2 
  26  chr26_2961012     AOna    C    T        0      0        2 
  26  chr26_2961012     ASom    C    T        0      0        2 
  26  chr26_2961012     HCab    C    T        0      0        2 
  26  chr26_2961012     HPrz    C    T        0      0        2 
  26  chr26_2961012     ZBoe    C    T        0      0        2 
  26  chr26_2961012     ZGre    C    T        0      0        2 
  26  chr26_2961012     ZHar    C    T        0      0        2 
  26  chr26_2961012   Sample    C    T        0      0        2 
  26  chr26_2967010     AAsi    C    G        0      0        2 
  26  chr26_2967010     AKia    C    G        0      0        2 
  26  chr26_2967010     AOna    C    G        0      0        2 
  26  chr26_2967010     ASom    C    G        0      0        2 
  26  chr26_2967010     HCab    C    G        0      0        2 
  26  chr26_2967010     HPrz    C    G        0      0        2 
  26  chr26_2967010     ZBoe    C    G        1      2        2 
  26  chr26_2967010     ZGre    C    G        1      2        2 
  26  chr26_2967010     ZHar    C    G        1      2        2 
  26  chr26_2967010   Sample    C    G        0      0        2 
  26  chr26_2967864     AAsi    C    A        0      0        2 
  26  chr26_2967864     AKia    C    A        0      0        2 
  26  chr26_2967864     AOna    C    A        1      2        2 
  26  chr26_2967864     ASom    C    A        0      0        2 
  26  chr26_2967864     HCab    C    A        0      0        2 
  26  chr26_2967864     HPrz    C    A        0      0        2 
  26  chr26_2967864     ZBoe    C    A        0      0        2 
  26  chr26_2967864     ZGre    C    A        0      0        2 
  26  chr26_2967864     ZHar    C    A        0      0        2 
  26  chr26_2967864   Sample    C    A        0      0        2 
  26  chr26_2971333     AAsi    C    A        0      0        2 
  26  chr26_2971333     AKia    C    A        0      0        2 
  26  chr26_2971333     AOna    C    A        0      0        2 
  26  chr26_2971333     ASom    C    A        0      0        2 
  26  chr26_2971333     HCab    C    A        0      0        2 
  26  chr26_2971333     HPrz    C    A        0      0        2 
  26  chr26_2971333     ZBoe    C    A        0      0        2 
  26  chr26_2971333     ZGre    C    A        0      0        2 
  26  chr26_2971333     ZHar    C    A        1      2        2 
  26  chr26_2971333   Sample    C    A        0      0        2 
  26  chr26_2981938     AAsi    A    G        0      0        2 
  26  chr26_2981938     AKia    A    G        0      0        2 
  26  chr26_2981938     AOna    A    G        0      0        2 
  26  chr26_2981938     ASom    A    G        0      0        2 
  26  chr26_2981938     HCab    A    G        0      0        2 
  26  chr26_2981938     HPrz    A    G        0      0        2 
  26  chr26_2981938     ZBoe    A    G        0      0        2 
  26  chr26_2981938     ZGre    A    G        0      0        2 
  26  chr26_2981938     ZHar    A    G        1      2        2 
  26  chr26_2981938   Sample    A    G        0      0        2 
  26  chr26_2985128     AAsi    A    G        1      2        2 
  26  chr26_2985128     AKia    A    G        1      2        2 
  26  chr26_2985128     AOna    A    G        1      2        2 
  26  chr26_2985128     ASom    A    G        1      2        2 
  26  chr26_2985128     HCab    A    G        0      0        2 
  26  chr26_2985128     HPrz    A    G        0      0        2 
  26  chr26_2985128     ZBoe    A    G        0      0        2 
  26  chr26_2985128     ZGre    A    G        0      0        2 
  26  chr26_2985128     ZHar    A    G        0      0        2 
  26  chr26_2985128   Sample    A    G        1      2        2 
  26  chr26_2987904     AAsi    A    G        0      0        2 
  26  chr26_2987904     AKia    A    G        0      0        2 
  26  chr26_2987904     AOna    A    G        0      0        2 
  26  chr26_2987904     ASom    A    G        0      0        2 
  26  chr26_2987904     HCab    A    G        0      0        2 
  26  chr26_2987904     HPrz    A    G        0      0        2 
  26  chr26_2987904     ZBoe    A    G        1      2        2 
  26  chr26_2987904     ZGre    A    G        1      2        2 
  26  chr26_2987904     ZHar    A    G        1      2        2 
  26  chr26_2987904   Sample    A    G        0      0        2 
  26  chr26_3008665     AAsi    C    A        0      0        2 
  26  chr26_3008665     AKia    C    A        0      0        2 
  26  chr26_3008665     AOna    C    A        0      0        2 
  26  chr26_3008665     ASom    C    A        0      0        2 
  26  chr26_3008665     HCab    C    A        0      0        2 
  26  chr26_3008665     HPrz    C    A        1      2        2 
  26  chr26_3008665     ZBoe    C    A        0      0        2 
  26  chr26_3008665     ZGre    C    A        0      0        2 
  26  chr26_3008665     ZHar    C    A        0      0        2 
  26  chr26_3008665   Sample    C    A        0      0        2 
  26  chr26_3016398     AAsi    G    T        0      0        2 
  26  chr26_3016398     AKia    G    T        0      0        2 
  26  chr26_3016398     AOna    G    T        1      2        2 
  26  chr26_3016398     ASom    G    T        0      0        2 
  26  chr26_3016398     HCab    G    T        0      0        2 
  26  chr26_3016398     HPrz    G    T        0      0        2 
  26  chr26_3016398     ZBoe    G    T        0      0        2 
  26  chr26_3016398     ZGre    G    T        0      0        2 
  26  chr26_3016398     ZHar    G    T        0      0        2 
  26  chr26_3016398   Sample    G    T        0      0        2 
  26  chr26_3016846     AAsi    G    A        0      0        2 
  26  chr26_3016846     AKia    G    A        0      0        2 
  26  chr26_3016846     AOna    G    A        0      0        2 
  26  chr26_3016846     ASom    G    A        0      0        2 
  26  chr26_3016846     HCab    G    A        0      0        2 
  26  chr26_3016846     HPrz    G    A        0      0        2 
  26  chr26_3016846     ZBoe    G    A      0.5      1        2 
  26  chr26_3016846     ZGre    G    A        0      0        2 
  26  chr26_3016846     ZHar    G    A        0      0        2 
  26  chr26_3016846   Sample    G    A        0      0        2 
  26  chr26_3037207     AAsi    T    C        0      0        2 
  26  chr26_3037207     AKia    T    C        0      0        2 
  26  chr26_3037207     AOna    T    C        0      0        2 
  26  chr26_3037207     ASom    T    C        0      0        2 
  26  chr26_3037207     HCab    T    C        1      2        2 
  26  chr26_3037207     HPrz    T    C        1      2        2 
  26  chr26_3037207     ZBoe    T    C        0      0        2 
  26  chr26_3037207     ZGre    T    C        0      0        2 
  26  chr26_3037207     ZHar    T    C        0      0        2 
  26  chr26_3037207   Sample    T    C        0      0        2 
  26  chr26_3068828     AAsi    C    T        0      0        2 
  26  chr26_3068828     AKia    C    T        0      0        2 
  26  chr26_3068828     AOna    C    T        0      0        2 
  26  chr26_3068828     ASom    C    T        0      0        2 
  26  chr26_3068828     HCab    C    T        1      2        2 
  26  chr26_3068828     HPrz    C    T        1      2        2 
  26  chr26_3068828     ZBoe    C    T        0      0        2 
  26  chr26_3068828     ZGre    C    T        0      0        2 
  26  chr26_3068828     ZHar    C    T        0      0        2 
  26  chr26_3068828   Sample    C    T        0      0        2 
  26  chr26_3079899     AAsi    A    G        1      2        2 
  26  chr26_3079899     AKia    A    G        0      0        2 
  26  chr26_3079899     AOna    A    G        0      0        2 
  26  chr26_3079899     ASom    A    G        0      0        2 
  26  chr26_3079899     HCab    A    G      0.5      1        2 
  26  chr26_3079899     HPrz    A    G        0      0        2 
  26  chr26_3079899     ZBoe    A    G        0      0        2 
  26  chr26_3079899     ZGre    A    G        0      0        2 
  26  chr26_3079899     ZHar    A    G        0      0        2 
  26  chr26_3079899   Sample    A    G        1      2        2 
  26  chr26_3081055     AAsi    G    A        0      0        2 
  26  chr26_3081055     AKia    G    A        0      0        2 
  26  chr26_3081055     AOna    G    A        0      0        2 
  26  chr26_3081055     ASom    G    A        0      0        2 
  26  chr26_3081055     HCab    G    A        0      0        2 
  26  chr26_3081055     HPrz    G    A        0      0        2 
  26  chr26_3081055     ZBoe    G    A        1      2        2 
  26  chr26_3081055     ZGre    G    A        0      0        2 
  26  chr26_3081055     ZHar    G    A        0      0        2 
  26  chr26_3081055   Sample    G    A        0      0        2 
  26  chr26_3085683     AAsi    G    A        0      0        2 
  26  chr26_3085683     AKia    G    A        0      0        2 
  26  chr26_3085683     AOna    G    A        0      0        2 
  26  chr26_3085683     ASom    G    A        0      0        2 
  26  chr26_3085683     HCab    G    A        1      2        2 
  26  chr26_3085683     HPrz    G    A        1      2        2 
  26  chr26_3085683     ZBoe    G    A        0      0        2 
  26  chr26_3085683     ZGre    G    A        0      0        2 
  26  chr26_3085683     ZHar    G    A        0      0        2 
  26  chr26_3085683   Sample    G    A        0      0        2 
  26  chr26_3087959     AAsi    A    G        0      0        2 
  26  chr26_3087959     AKia    A    G        0      0        2 
  26  chr26_3087959     AOna    A    G        0      0        2 
  26  chr26_3087959     ASom    A    G        0      0        2 
  26  chr26_3087959     HCab    A    G        0      0        2 
  26  chr26_3087959     HPrz    A    G      0.5      1        2 
  26  chr26_3087959     ZBoe    A    G        0      0        2 
  26  chr26_3087959     ZGre    A    G        0      0        2 
  26  chr26_3087959     ZHar    A    G        0      0        2 
  26  chr26_3087959   Sample    A    G        0      0        2 
  26  chr26_3089153     AAsi    C    T        0      0        2 
  26  chr26_3089153     AKia    C    T        0      0        2 
  26  chr26_3089153     AOna    C    T        0      0        2 
  26  chr26_3089153     ASom    C    T        0      0        2 
  26  chr26_3089153     HCab    C    T        0      0        2 
  26  chr26_3089153     HPrz    C    T        0      0        2 
  26  chr26_3089153     ZBoe    C    T        0      0        2 
  26  chr26_3089153     ZGre    C    T        1      2        2 
  26  chr26_3089153     ZHar    C    T        0      0        2 
  26  chr26_3089153   Sample    C    T        0      0        2 
  26  chr26_3089963     AAsi    A    G        0      0        2 
  26  chr26_3089963     AKia    A    G        0      0        2 
  26  chr26_3089963     AOna    A    G        0      0        2 
  26  chr26_3089963     ASom    A    G        0      0        2 
  26  chr26_3089963     HCab    A    G        1      2        2 
  26  chr26_3089963     HPrz    A    G        1      2        2 
  26  chr26_3089963     ZBoe    A    G        0      0        2 
  26  chr26_3089963     ZGre    A    G        0      0        2 
  26  chr26_3089963     ZHar    A    G        0      0        2 
  26  chr26_3089963   Sample    A    G        0      0        2 
  26  chr26_3101559     AAsi    C    G        0      0        2 
  26  chr26_3101559     AKia    C    G        0      0        2 
  26  chr26_3101559     AOna    C    G        1      2        2 
  26  chr26_3101559     ASom    C    G        0      0        2 
  26  chr26_3101559     HCab    C    G        0      0        2 
  26  chr26_3101559     HPrz    C    G        0      0        2 
  26  chr26_3101559     ZBoe    C    G        0      0        2 
  26  chr26_3101559     ZGre    C    G        0      0        2 
  26  chr26_3101559     ZHar    C    G        0      0        2 
  26  chr26_3101559   Sample    C    G        0      0        2 
  26  chr26_3105258     AAsi    G    T      0.5      1        2 
  26  chr26_3105258     AKia    G    T        0      0        2 
  26  chr26_3105258     AOna    G    T        0      0        2 
  26  chr26_3105258     ASom    G    T        0      0        2 
  26  chr26_3105258     HCab    G    T        0      0        2 
  26  chr26_3105258     HPrz    G    T        0      0        2 
  26  chr26_3105258     ZBoe    G    T        0      0        2 
  26  chr26_3105258     ZGre    G    T        0      0        2 
  26  chr26_3105258     ZHar    G    T        0      0        2 
  26  chr26_3105258   Sample    G    T        0      0        2 
  26  chr26_3117235     AAsi    G    A        0      0        2 
  26  chr26_3117235     AKia    G    A        0      0        2 
  26  chr26_3117235     AOna    G    A        1      2        2 
  26  chr26_3117235     ASom    G    A        0      0        2 
  26  chr26_3117235     HCab    G    A        0      0        2 
  26  chr26_3117235     HPrz    G    A        0      0        2 
  26  chr26_3117235     ZBoe    G    A        0      0        2 
  26  chr26_3117235     ZGre    G    A        0      0        2 
  26  chr26_3117235     ZHar    G    A        0      0        2 
  26  chr26_3117235   Sample    G    A        0      0        2 
  26  chr26_3120706     AAsi    A    G        0      0        2 
  26  chr26_3120706     AKia    A    G        0      0        2 
  26  chr26_3120706     AOna    A    G        0      0        2 
  26  chr26_3120706     ASom    A    G        0      0        2 
  26  chr26_3120706     HCab    A    G        1      2        2 
  26  chr26_3120706     HPrz    A    G        1      2        2 
  26  chr26_3120706     ZBoe    A    G        0      0        2 
  26  chr26_3120706     ZGre    A    G        0      0        2 
  26  chr26_3120706     ZHar    A    G        0      0        2 
  26  chr26_3120706   Sample    A    G        0      0        2 
  26  chr26_3135771     AAsi    T    C        0      0        2 
  26  chr26_3135771     AKia    T    C        0      0        2 
  26  chr26_3135771     AOna    T    C        0      0        2 
  26  chr26_3135771     ASom    T    C      0.5      1        2 
  26  chr26_3135771     HCab    T    C        0      0        2 
  26  chr26_3135771     HPrz    T    C        0      0        2 
  26  chr26_3135771     ZBoe    T    C        0      0        2 
  26  chr26_3135771     ZGre    T    C        0      0        2 
  26  chr26_3135771     ZHar    T    C        0      0        2 
  26  chr26_3135771   Sample    T    C        0      0        2 
  26  chr26_3137405     AAsi    T    C        0      0        2 
  26  chr26_3137405     AKia    T    C        0      0        2 
  26  chr26_3137405     AOna    T    C        0      0        2 
  26  chr26_3137405     ASom    T    C        0      0        2 
  26  chr26_3137405     HCab    T    C        1      2        2 
  26  chr26_3137405     HPrz    T    C        1      2        2 
  26  chr26_3137405     ZBoe    T    C        0      0        2 
  26  chr26_3137405     ZGre    T    C        0      0        2 
  26  chr26_3137405     ZHar    T    C        0      0        2 
  26  chr26_3137405   Sample    T    C        0      0        2 
  26  chr26_3140812     AAsi    A    G      0.5      1        2 
  26  chr26_3140812     AKia    A    G        0      0        2 
  26  chr26_3140812     AOna    A    G        0      0        2 
  26  chr26_3140812     ASom    A    G        0      0        2 
  26  chr26_3140812     HCab    A    G        0      0        2 
  26  chr26_3140812     HPrz    A    G        0      0        2 
  26  chr26_3140812     ZBoe    A    G        0      0        2 
  26  chr26_3140812     ZGre    A    G        0      0        2 
  26  chr26_3140812     ZHar    A    G        0      0        2 
  26  chr26_3140812   Sample    A    G        0      0        2 
  26  chr26_3150869     AAsi    G    A        0      0        2 
  26  chr26_3150869     AKia    G    A        0      0        2 
  26  chr26_3150869     AOna    G    A        0      0        2 
  26  chr26_3150869     ASom    G    A        0      0        2 
  26  chr26_3150869     HCab    G    A        1      2        2 
  26  chr26_3150869     HPrz    G    A        1      2        2 
  26  chr26_3150869     ZBoe    G    A        0      0        2 
  26  chr26_3150869     ZGre    G    A        0      0        2 
  26  chr26_3150869     ZHar    G    A        0      0        2 
  26  chr26_3150869   Sample    G    A        0      0        2 
  26  chr26_3171135     AAsi    G    C        0      0        2 
  26  chr26_3171135     AKia    G    C        0      0        2 
  26  chr26_3171135     AOna    G    C        0      0        2 
  26  chr26_3171135     ASom    G    C        0      0        2 
  26  chr26_3171135     HCab    G    C        1      2        2 
  26  chr26_3171135     HPrz    G    C        1      2        2 
  26  chr26_3171135     ZBoe    G    C        0      0        2 
  26  chr26_3171135     ZGre    G    C        0      0        2 
  26  chr26_3171135     ZHar    G    C        0      0        2 
  26  chr26_3171135   Sample    G    C        0      0        2 
  26  chr26_3179847     AAsi    C    T        0      0        2 
  26  chr26_3179847     AKia    C    T        0      0        2 
  26  chr26_3179847     AOna    C    T        0      0        2 
  26  chr26_3179847     ASom    C    T        0      0        2 
  26  chr26_3179847     HCab    C    T      0.5      1        2 
  26  chr26_3179847     HPrz    C    T        0      0        2 
  26  chr26_3179847     ZBoe    C    T        0      0        2 
  26  chr26_3179847     ZGre    C    T        0      0        2 
  26  chr26_3179847     ZHar    C    T        0      0        2 
  26  chr26_3179847   Sample    C    T        0      0        2 
  26  chr26_3180145     AAsi    A    G        0      0        2 
  26  chr26_3180145     AKia    A    G        0      0        2 
  26  chr26_3180145     AOna    A    G        0      0        2 
  26  chr26_3180145     ASom    A    G        0      0        2 
  26  chr26_3180145     HCab    A    G        1      2        2 
  26  chr26_3180145     HPrz    A    G        1      2        2 
  26  chr26_3180145     ZBoe    A    G        0      0        2 
  26  chr26_3180145     ZGre    A    G        0      0        2 
  26  chr26_3180145     ZHar    A    G        0      0        2 
  26  chr26_3180145   Sample    A    G        0      0        2 
  26  chr26_3191437     AAsi    C    T        0      0        2 
  26  chr26_3191437     AKia    C    T        0      0        2 
  26  chr26_3191437     AOna    C    T        0      0        2 
  26  chr26_3191437     ASom    C    T        0      0        2 
  26  chr26_3191437     HCab    C    T        0      0        2 
  26  chr26_3191437     HPrz    C    T        0      0        2 
  26  chr26_3191437     ZBoe    C    T      0.5      1        2 
  26  chr26_3191437     ZGre    C    T        0      0        2 
  26  chr26_3191437     ZHar    C    T        0      0        2 
  26  chr26_3191437   Sample    C    T        0      0        2 
  26  chr26_3200626     AAsi    C    G        0      0        2 
  26  chr26_3200626     AKia    C    G        0      0        2 
  26  chr26_3200626     AOna    C    G        0      0        2 
  26  chr26_3200626     ASom    C    G        0      0        2 
  26  chr26_3200626     HCab    C    G        0      0        2 
  26  chr26_3200626     HPrz    C    G        0      0        2 
  26  chr26_3200626     ZBoe    C    G        0      0        2 
  26  chr26_3200626     ZGre    C    G        0      0        2 
  26  chr26_3200626     ZHar    C    G        1      2        2 
  26  chr26_3200626   Sample    C    G        0      0        2 
  26  chr26_3201116     AAsi    G    A        0      0        2 
  26  chr26_3201116     AKia    G    A        0      0        2 
  26  chr26_3201116     AOna    G    A        0      0        2 
  26  chr26_3201116     ASom    G    A        0      0        2 
  26  chr26_3201116     HCab    G    A        0      0        2 
  26  chr26_3201116     HPrz    G    A        0      0        2 
  26  chr26_3201116     ZBoe    G    A        1      2        2 
  26  chr26_3201116     ZGre    G    A        1      2        2 
  26  chr26_3201116     ZHar    G    A        0      0        2 
  26  chr26_3201116   Sample    G    A        0      0        2 
  26  chr26_3209820     AAsi    G    T        0      0        2 
  26  chr26_3209820     AKia    G    T        0      0        2 
  26  chr26_3209820     AOna    G    T        0      0        2 
  26  chr26_3209820     ASom    G    T        0      0        2 
  26  chr26_3209820     HCab    G    T        1      2        2 
  26  chr26_3209820     HPrz    G    T        1      2        2 
  26  chr26_3209820     ZBoe    G    T        0      0        2 
  26  chr26_3209820     ZGre    G    T        0      0        2 
  26  chr26_3209820     ZHar    G    T        0      0        2 
  26  chr26_3209820   Sample    G    T        0      0        2 
  26  chr26_3211210     AAsi    C    T        0      0        2 
  26  chr26_3211210     AKia    C    T        0      0        2 
  26  chr26_3211210     AOna    C    T        0      0        2 
  26  chr26_3211210     ASom    C    T        0      0        2 
  26  chr26_3211210     HCab    C    T        1      2        2 
  26  chr26_3211210     HPrz    C    T        1      2        2 
  26  chr26_3211210     ZBoe    C    T        0      0        2 
  26  chr26_3211210     ZGre    C    T        0      0        2 
  26  chr26_3211210     ZHar    C    T        0      0        2 
  26  chr26_3211210   Sample    C    T        0      0        2 
  26  chr26_3217215     AAsi    C    T        0      0        2 
  26  chr26_3217215     AKia    C    T        1      2        2 
  26  chr26_3217215     AOna    C    T        0      0        2 
  26  chr26_3217215     ASom    C    T        0      0        2 
  26  chr26_3217215     HCab    C    T        0      0        2 
  26  chr26_3217215     HPrz    C    T        0      0        2 
  26  chr26_3217215     ZBoe    C    T        0      0        2 
  26  chr26_3217215     ZGre    C    T        0      0        2 
  26  chr26_3217215     ZHar    C    T        0      0        2 
  26  chr26_3217215   Sample    C    T        0      0        2 
  26  chr26_3221839     AAsi    C    T        0      0        2 
  26  chr26_3221839     AKia    C    T        0      0        2 
  26  chr26_3221839     AOna    C    T        0      0        2 
  26  chr26_3221839     ASom    C    T        0      0        2 
  26  chr26_3221839     HCab    C    T      0.5      1        2 
  26  chr26_3221839     HPrz    C    T        1      2        2 
  26  chr26_3221839     ZBoe    C    T        0      0        2 
  26  chr26_3221839     ZGre    C    T        0      0        2 
  26  chr26_3221839     ZHar    C    T        0      0        2 
  26  chr26_3221839   Sample    C    T        0      0        2 
  26  chr26_3229961     AAsi    A    G        0      0        2 
  26  chr26_3229961     AKia    A    G        0      0        2 
  26  chr26_3229961     AOna    A    G        0      0        2 
  26  chr26_3229961     ASom    A    G        0      0        2 
  26  chr26_3229961     HCab    A    G      0.5      1        2 
  26  chr26_3229961     HPrz    A    G        0      0        2 
  26  chr26_3229961     ZBoe    A    G        0      0        2 
  26  chr26_3229961     ZGre    A    G        0      0        2 
  26  chr26_3229961     ZHar    A    G        0      0        2 
  26  chr26_3229961   Sample    A    G        0      0        2 
  26  chr26_3240376     AAsi    C    T        0      0        2 
  26  chr26_3240376     AKia    C    T        1      2        2 
  26  chr26_3240376     AOna    C    T        1      2        2 
  26  chr26_3240376     ASom    C    T        0      0        2 
  26  chr26_3240376     HCab    C    T        0      0        2 
  26  chr26_3240376     HPrz    C    T        0      0        2 
  26  chr26_3240376     ZBoe    C    T        0      0        2 
  26  chr26_3240376     ZGre    C    T        0      0        2 
  26  chr26_3240376     ZHar    C    T        0      0        2 
  26  chr26_3240376   Sample    C    T        0      0        2 
  26  chr26_3243405     AAsi    T    C        0      0        2 
  26  chr26_3243405     AKia    T    C        1      2        2 
  26  chr26_3243405     AOna    T    C        0      0        2 
  26  chr26_3243405     ASom    T    C        0      0        2 
  26  chr26_3243405     HCab    T    C        0      0        2 
  26  chr26_3243405     HPrz    T    C        0      0        2 
  26  chr26_3243405     ZBoe    T    C        0      0        2 
  26  chr26_3243405     ZGre    T    C        0      0        2 
  26  chr26_3243405     ZHar    T    C        0      0        2 
  26  chr26_3243405   Sample    T    C        0      0        2 
  26  chr26_3243446     AAsi    C    T        0      0        2 
  26  chr26_3243446     AKia    C    T        0      0        2 
  26  chr26_3243446     AOna    C    T        0      0        2 
  26  chr26_3243446     ASom    C    T        0      0        2 
  26  chr26_3243446     HCab    C    T      0.5      1        2 
  26  chr26_3243446     HPrz    C    T        0      0        2 
  26  chr26_3243446     ZBoe    C    T        0      0        2 
  26  chr26_3243446     ZGre    C    T        0      0        2 
  26  chr26_3243446     ZHar    C    T        0      0        2 
  26  chr26_3243446   Sample    C    T        0      0        2 
  26  chr26_3247289     AAsi    T    C      0.5      1        2 
  26  chr26_3247289     AKia    T    C        0      0        2 
  26  chr26_3247289     AOna    T    C        0      0        2 
  26  chr26_3247289     ASom    T    C        1      2        2 
  26  chr26_3247289     HCab    T    C        0      0        2 
  26  chr26_3247289     HPrz    T    C        0      0        2 
  26  chr26_3247289     ZBoe    T    C        0      0        2 
  26  chr26_3247289     ZGre    T    C        0      0        2 
  26  chr26_3247289     ZHar    T    C        0      0        2 
  26  chr26_3247289   Sample    T    C        0      0        2 
  26  chr26_3248481     AAsi    C    T        0      0        2 
  26  chr26_3248481     AKia    C    T        0      0        2 
  26  chr26_3248481     AOna    C    T        0      0        2 
  26  chr26_3248481     ASom    C    T        0      0        2 
  26  chr26_3248481     HCab    C    T      0.5      1        2 
  26  chr26_3248481     HPrz    C    T        0      0        2 
  26  chr26_3248481     ZBoe    C    T        0      0        2 
  26  chr26_3248481     ZGre    C    T        0      0        2 
  26  chr26_3248481     ZHar    C    T        0      0        2 
  26  chr26_3248481   Sample    C    T        0      0        2 
  26  chr26_3248999     AAsi    T    C        0      0        2 
  26  chr26_3248999     AKia    T    C        0      0        2 
  26  chr26_3248999     AOna    T    C        0      0        2 
  26  chr26_3248999     ASom    T    C        0      0        2 
  26  chr26_3248999     HCab    T    C        0      0        2 
  26  chr26_3248999     HPrz    T    C        0      0        2 
  26  chr26_3248999     ZBoe    T    C      0.5      1        2 
  26  chr26_3248999     ZGre    T    C        0      0        2 
  26  chr26_3248999     ZHar    T    C        0      0        2 
  26  chr26_3248999   Sample    T    C        0      0        2 
  26  chr26_3249540     AAsi    G    C      0.5      1        2 
  26  chr26_3249540     AKia    G    C        0      0        2 
  26  chr26_3249540     AOna    G    C        0      0        2 
  26  chr26_3249540     ASom    G    C        0      0        2 
  26  chr26_3249540     HCab    G    C        0      0        2 
  26  chr26_3249540     HPrz    G    C        0      0        2 
  26  chr26_3249540     ZBoe    G    C        0      0        2 
  26  chr26_3249540     ZGre    G    C        0      0        2 
  26  chr26_3249540     ZHar    G    C        0      0        2 
  26  chr26_3249540   Sample    G    C        0      0        2 
  26  chr26_3251450     AAsi    A    G      0.5      1        2 
  26  chr26_3251450     AKia    A    G        0      0        2 
  26  chr26_3251450     AOna    A    G        0      0        2 
  26  chr26_3251450     ASom    A    G        0      0        2 
  26  chr26_3251450     HCab    A    G        0      0        2 
  26  chr26_3251450     HPrz    A    G        0      0        2 
  26  chr26_3251450     ZBoe    A    G        0      0        2 
  26  chr26_3251450     ZGre    A    G        0      0        2 
  26  chr26_3251450     ZHar    A    G        1      2        2 
  26  chr26_3251450   Sample    A    G        0      0        2 
  26  chr26_3252798     AAsi    C    T        0      0        2 
  26  chr26_3252798     AKia    C    T        0      0        2 
  26  chr26_3252798     AOna    C    T        0      0        2 
  26  chr26_3252798     ASom    C    T        0      0        2 
  26  chr26_3252798     HCab    C    T        0      0        2 
  26  chr26_3252798     HPrz    C    T        0      0        2 
  26  chr26_3252798     ZBoe    C    T        0      0        2 
  26  chr26_3252798     ZGre    C    T        1      2        2 
  26  chr26_3252798     ZHar    C    T        0      0        2 
  26  chr26_3252798   Sample    C    T        0      0        2 
  26  chr26_3254561     AAsi    C    T        0      0        2 
  26  chr26_3254561     AKia    C    T        0      0        2 
  26  chr26_3254561     AOna    C    T        0      0        2 
  26  chr26_3254561     ASom    C    T        0      0        2 
  26  chr26_3254561     HCab    C    T        0      0        2 
  26  chr26_3254561     HPrz    C    T        0      0        2 
  26  chr26_3254561     ZBoe    C    T      0.5      1        2 
  26  chr26_3254561     ZGre    C    T        0      0        2 
  26  chr26_3254561     ZHar    C    T        0      0        2 
  26  chr26_3254561   Sample    C    T        0      0        2 
  26  chr26_3266504     AAsi    G    C        0      0        2 
  26  chr26_3266504     AKia    G    C        1      2        2 
  26  chr26_3266504     AOna    G    C        0      0        2 
  26  chr26_3266504     ASom    G    C        0      0        2 
  26  chr26_3266504     HCab    G    C        0      0        2 
  26  chr26_3266504     HPrz    G    C        0      0        2 
  26  chr26_3266504     ZBoe    G    C        0      0        2 
  26  chr26_3266504     ZGre    G    C        0      0        2 
  26  chr26_3266504     ZHar    G    C        0      0        2 
  26  chr26_3266504   Sample    G    C        0      0        2 
  26  chr26_3266535     AAsi    A    G      0.5      1        2 
  26  chr26_3266535     AKia    A    G        0      0        2 
  26  chr26_3266535     AOna    A    G        0      0        2 
  26  chr26_3266535     ASom    A    G        0      0        2 
  26  chr26_3266535     HCab    A    G        0      0        2 
  26  chr26_3266535     HPrz    A    G        0      0        2 
  26  chr26_3266535     ZBoe    A    G        0      0        2 
  26  chr26_3266535     ZGre    A    G        0      0        2 
  26  chr26_3266535     ZHar    A    G        0      0        2 
  26  chr26_3266535   Sample    A    G        0      0        2 
  26  chr26_3270201     AAsi    A    G        0      0        2 
  26  chr26_3270201     AKia    A    G        0      0        2 
  26  chr26_3270201     AOna    A    G        0      0        2 
  26  chr26_3270201     ASom    A    G        0      0        2 
  26  chr26_3270201     HCab    A    G      0.5      1        2 
  26  chr26_3270201     HPrz    A    G        0      0        2 
  26  chr26_3270201     ZBoe    A    G        0      0        2 
  26  chr26_3270201     ZGre    A    G        0      0        2 
  26  chr26_3270201     ZHar    A    G        0      0        2 
  26  chr26_3270201   Sample    A    G        0      0        2 
  26  chr26_3274913     AAsi    G    A        0      0        2 
  26  chr26_3274913     AKia    G    A      0.5      1        2 
  26  chr26_3274913     AOna    G    A        0      0        2 
  26  chr26_3274913     ASom    G    A        0      0        2 
  26  chr26_3274913     HCab    G    A        0      0        2 
  26  chr26_3274913     HPrz    G    A        0      0        2 
  26  chr26_3274913     ZBoe    G    A        0      0        2 
  26  chr26_3274913     ZGre    G    A        0      0        2 
  26  chr26_3274913     ZHar    G    A        0      0        2 
  26  chr26_3274913   Sample    G    A        0      0        2 
  26  chr26_3277575     AAsi    A    G        0      0        2 
  26  chr26_3277575     AKia    A    G        0      0        2 
  26  chr26_3277575     AOna    A    G        0      0        2 
  26  chr26_3277575     ASom    A    G        0      0        2 
  26  chr26_3277575     HCab    A    G        0      0        2 
  26  chr26_3277575     HPrz    A    G        0      0        2 
  26  chr26_3277575     ZBoe    A    G        0      0        2 
  26  chr26_3277575     ZGre    A    G        0      0        2 
  26  chr26_3277575     ZHar    A    G        1      2        2 
  26  chr26_3277575   Sample    A    G        0      0        2 
  26  chr26_3280775     AAsi    G    T        0      0        2 
  26  chr26_3280775     AKia    G    T        0      0        2 
  26  chr26_3280775     AOna    G    T        0      0        2 
  26  chr26_3280775     ASom    G    T        0      0        2 
  26  chr26_3280775     HCab    G    T        1      2        2 
  26  chr26_3280775     HPrz    G    T        1      2        2 
  26  chr26_3280775     ZBoe    G    T        0      0        2 
  26  chr26_3280775     ZGre    G    T        0      0        2 
  26  chr26_3280775     ZHar    G    T        0      0        2 
  26  chr26_3280775   Sample    G    T        0      0        2 
  26  chr26_3283378     AAsi    C    A        0      0        2 
  26  chr26_3283378     AKia    C    A        0      0        2 
  26  chr26_3283378     AOna    C    A        0      0        2 
  26  chr26_3283378     ASom    C    A        0      0        2 
  26  chr26_3283378     HCab    C    A        0      0        2 
  26  chr26_3283378     HPrz    C    A        0      0        2 
  26  chr26_3283378     ZBoe    C    A        0      0        2 
  26  chr26_3283378     ZGre    C    A        0      0        2 
  26  chr26_3283378     ZHar    C    A        1      2        2 
  26  chr26_3283378   Sample    C    A        0      0        2 
  26  chr26_3285582     AAsi    G    C        0      0        2 
  26  chr26_3285582     AKia    G    C        0      0        2 
  26  chr26_3285582     AOna    G    C        0      0        2 
  26  chr26_3285582     ASom    G    C        0      0        2 
  26  chr26_3285582     HCab    G    C      0.5      1        2 
  26  chr26_3285582     HPrz    G    C        0      0        2 
  26  chr26_3285582     ZBoe    G    C        0      0        2 
  26  chr26_3285582     ZGre    G    C        0      0        2 
  26  chr26_3285582     ZHar    G    C        0      0        2 
  26  chr26_3285582   Sample    G    C        0      0        2 
  26  chr26_3287321     AAsi    C    G        0      0        2 
  26  chr26_3287321     AKia    C    G        1      2        2 
  26  chr26_3287321     AOna    C    G        0      0        2 
  26  chr26_3287321     ASom    C    G        0      0        2 
  26  chr26_3287321     HCab    C    G        0      0        2 
  26  chr26_3287321     HPrz    C    G        0      0        2 
  26  chr26_3287321     ZBoe    C    G        0      0        2 
  26  chr26_3287321     ZGre    C    G        0      0        2 
  26  chr26_3287321     ZHar    C    G        0      0        2 
  26  chr26_3287321   Sample    C    G        0      0        2 
  26  chr26_3293918     AAsi    G    T        0      0        2 
  26  chr26_3293918     AKia    G    T        0      0        2 
  26  chr26_3293918     AOna    G    T        0      0        2 
  26  chr26_3293918     ASom    G    T        0      0        2 
  26  chr26_3293918     HCab    G    T        0      0        2 
  26  chr26_3293918     HPrz    G    T        0      0        2 
  26  chr26_3293918     ZBoe    G    T        0      0        2 
  26  chr26_3293918     ZGre    G    T        0      0        2 
  26  chr26_3293918     ZHar    G    T        1      2        2 
  26  chr26_3293918   Sample    G    T        0      0        2 
  26  chr26_3311158     AAsi    G    A      0.5      1        2 
  26  chr26_3311158     AKia    G    A        0      0        2 
  26  chr26_3311158     AOna    G    A        0      0        2 
  26  chr26_3311158     ASom    G    A      0.5      1        2 
  26  chr26_3311158     HCab    G    A        0      0        2 
  26  chr26_3311158     HPrz    G    A        0      0        2 
  26  chr26_3311158     ZBoe    G    A        0      0        2 
  26  chr26_3311158     ZGre    G    A        0      0        2 
  26  chr26_3311158     ZHar    G    A        0      0        2 
  26  chr26_3311158   Sample    G    A        0      0        2 
  26  chr26_3316635     AAsi    G    A        0      0        2 
  26  chr26_3316635     AKia    G    A        0      0        2 
  26  chr26_3316635     AOna    G    A        0      0        2 
  26  chr26_3316635     ASom    G    A        0      0        2 
  26  chr26_3316635     HCab    G    A        0      0        2 
  26  chr26_3316635     HPrz    G    A        0      0        2 
  26  chr26_3316635     ZBoe    G    A      0.5      1        2 
  26  chr26_3316635     ZGre    G    A        0      0        2 
  26  chr26_3316635     ZHar    G    A        0      0        2 
  26  chr26_3316635   Sample    G    A        0      0        2 
  26  chr26_3325098     AAsi    A    C        0      0        2 
  26  chr26_3325098     AKia    A    C        0      0        2 
  26  chr26_3325098     AOna    A    C        0      0        2 
  26  chr26_3325098     ASom    A    C        0      0        2 
  26  chr26_3325098     HCab    A    C        0      0        2 
  26  chr26_3325098     HPrz    A    C        0      0        2 
  26  chr26_3325098     ZBoe    A    C        1      2        2 
  26  chr26_3325098     ZGre    A    C        0      0        2 
  26  chr26_3325098     ZHar    A    C        1      2        2 
  26  chr26_3325098   Sample    A    C        0      0        2 
  26  chr26_3330948     AAsi    C    A        0      0        2 
  26  chr26_3330948     AKia    C    A        0      0        2 
  26  chr26_3330948     AOna    C    A        0      0        2 
  26  chr26_3330948     ASom    C    A        0      0        2 
  26  chr26_3330948     HCab    C    A      0.5      1        2 
  26  chr26_3330948     HPrz    C    A        1      2        2 
  26  chr26_3330948     ZBoe    C    A        0      0        2 
  26  chr26_3330948     ZGre    C    A        0      0        2 
  26  chr26_3330948     ZHar    C    A        0      0        2 
  26  chr26_3330948   Sample    C    A        0      0        2 
  26  chr26_3347086     AAsi    A    T        0      0        2 
  26  chr26_3347086     AKia    A    T        0      0        2 
  26  chr26_3347086     AOna    A    T        0      0        2 
  26  chr26_3347086     ASom    A    T        0      0        2 
  26  chr26_3347086     HCab    A    T        0      0        2 
  26  chr26_3347086     HPrz    A    T        0      0        2 
  26  chr26_3347086     ZBoe    A    T      0.5      1        2 
  26  chr26_3347086     ZGre    A    T        0      0        2 
  26  chr26_3347086     ZHar    A    T        0      0        2 
  26  chr26_3347086   Sample    A    T        0      0        2 
  26  chr26_3347707     AAsi    T    C        0      0        2 
  26  chr26_3347707     AKia    T    C        0      0        2 
  26  chr26_3347707     AOna    T    C        0      0        2 
  26  chr26_3347707     ASom    T    C        0      0        2 
  26  chr26_3347707     HCab    T    C      0.5      1        2 
  26  chr26_3347707     HPrz    T    C        0      0        2 
  26  chr26_3347707     ZBoe    T    C        0      0        2 
  26  chr26_3347707     ZGre    T    C        0      0        2 
  26  chr26_3347707     ZHar    T    C        0      0        2 
  26  chr26_3347707   Sample    T    C        0      0        2 
  26  chr26_3358891     AAsi    T    C        0      0        2 
  26  chr26_3358891     AKia    T    C        0      0        2 
  26  chr26_3358891     AOna    T    C        0      0        2 
  26  chr26_3358891     ASom    T    C        0      0        2 
  26  chr26_3358891     HCab    T    C        0      0        2 
  26  chr26_3358891     HPrz    T    C        0      0        2 
  26  chr26_3358891     ZBoe    T    C      0.5      1        2 
  26  chr26_3358891     ZGre    T    C        0      0        2 
  26  chr26_3358891     ZHar    T    C        0      0        2 
  26  chr26_3358891   Sample    T    C        0      0        2 
  26  chr26_3360548     AAsi    T    G        0      0        2 
  26  chr26_3360548     AKia    T    G        0      0        2 
  26  chr26_3360548     AOna    T    G        0      0        2 
  26  chr26_3360548     ASom    T    G        0      0        2 
  26  chr26_3360548     HCab    T    G        1      2        2 
  26  chr26_3360548     HPrz    T    G        1      2        2 
  26  chr26_3360548     ZBoe    T    G        0      0        2 
  26  chr26_3360548     ZGre    T    G        0      0        2 
  26  chr26_3360548     ZHar    T    G        0      0        2 
  26  chr26_3360548   Sample    T    G        0      0        2 
  26  chr26_3361107     AAsi    T    A        0      0        2 
  26  chr26_3361107     AKia    T    A        1      2        2 
  26  chr26_3361107     AOna    T    A        0      0        2 
  26  chr26_3361107     ASom    T    A      0.5      1        2 
  26  chr26_3361107     HCab    T    A        0      0        2 
  26  chr26_3361107     HPrz    T    A        0      0        2 
  26  chr26_3361107     ZBoe    T    A        0      0        2 
  26  chr26_3361107     ZGre    T    A        0      0        2 
  26  chr26_3361107     ZHar    T    A        0      0        2 
  26  chr26_3361107   Sample    T    A        0      0        2 
  26  chr26_3361296     AAsi    G    A        0      0        2 
  26  chr26_3361296     AKia    G    A        0      0        2 
  26  chr26_3361296     AOna    G    A        0      0        2 
  26  chr26_3361296     ASom    G    A        0      0        2 
  26  chr26_3361296     HCab    G    A        1      2        2 
  26  chr26_3361296     HPrz    G    A        1      2        2 
  26  chr26_3361296     ZBoe    G    A        0      0        2 
  26  chr26_3361296     ZGre    G    A        0      0        2 
  26  chr26_3361296     ZHar    G    A        0      0        2 
  26  chr26_3361296   Sample    G    A        0      0        2 
  26  chr26_3369572     AAsi    C    T        0      0        2 
  26  chr26_3369572     AKia    C    T        0      0        2 
  26  chr26_3369572     AOna    C    T        0      0        2 
  26  chr26_3369572     ASom    C    T        0      0        2 
  26  chr26_3369572     HCab    C    T        1      2        2 
  26  chr26_3369572     HPrz    C    T        1      2        2 
  26  chr26_3369572     ZBoe    C    T        0      0        2 
  26  chr26_3369572     ZGre    C    T        0      0        2 
  26  chr26_3369572     ZHar    C    T        0      0        2 
  26  chr26_3369572   Sample    C    T        0      0        2 
  26  chr26_3371167     AAsi    G    C        0      0        2 
  26  chr26_3371167     AKia    G    C        0      0        2 
  26  chr26_3371167     AOna    G    C        0      0        2 
  26  chr26_3371167     ASom    G    C        0      0        2 
  26  chr26_3371167     HCab    G    C        0      0        2 
  26  chr26_3371167     HPrz    G    C        0      0        2 
  26  chr26_3371167     ZBoe    G    C        0      0        2 
  26  chr26_3371167     ZGre    G    C        0      0        2 
  26  chr26_3371167     ZHar    G    C        1      2        2 
  26  chr26_3371167   Sample    G    C        0      0        2 
  26  chr26_3380988     AAsi    A    G        0      0        2 
  26  chr26_3380988     AKia    A    G        0      0        2 
  26  chr26_3380988     AOna    A    G        0      0        2 
  26  chr26_3380988     ASom    A    G        0      0        2 
  26  chr26_3380988     HCab    A    G        1      2        2 
  26  chr26_3380988     HPrz    A    G        1      2        2 
  26  chr26_3380988     ZBoe    A    G        0      0        2 
  26  chr26_3380988     ZGre    A    G        0      0        2 
  26  chr26_3380988     ZHar    A    G        0      0        2 
  26  chr26_3380988   Sample    A    G        0      0        2 
  26  chr26_3384279     AAsi    C    A        0      0        2 
  26  chr26_3384279     AKia    C    A        0      0        2 
  26  chr26_3384279     AOna    C    A        0      0        2 
  26  chr26_3384279     ASom    C    A        0      0        2 
  26  chr26_3384279     HCab    C    A        0      0        2 
  26  chr26_3384279     HPrz    C    A        0      0        2 
  26  chr26_3384279     ZBoe    C    A        1      2        2 
  26  chr26_3384279     ZGre    C    A        0      0        2 
  26  chr26_3384279     ZHar    C    A        0      0        2 
  26  chr26_3384279   Sample    C    A        0      0        2 
  26  chr26_3386418     AAsi    G    A        1      2        2 
  26  chr26_3386418     AKia    G    A        1      2        2 
  26  chr26_3386418     AOna    G    A        1      2        2 
  26  chr26_3386418     ASom    G    A        1      2        2 
  26  chr26_3386418     HCab    G    A        0      0        2 
  26  chr26_3386418     HPrz    G    A        0      0        2 
  26  chr26_3386418     ZBoe    G    A        0      0        2 
  26  chr26_3386418     ZGre    G    A        0      0        2 
  26  chr26_3386418     ZHar    G    A        0      0        2 
  26  chr26_3386418   Sample    G    A        1      2        2 
  26  chr26_3388586     AAsi    T    C        0      0        2 
  26  chr26_3388586     AKia    T    C        0      0        2 
  26  chr26_3388586     AOna    T    C        0      0        2 
  26  chr26_3388586     ASom    T    C        0      0        2 
  26  chr26_3388586     HCab    T    C        0      0        2 
  26  chr26_3388586     HPrz    T    C        0      0        2 
  26  chr26_3388586     ZBoe    T    C      0.5      1        2 
  26  chr26_3388586     ZGre    T    C        0      0        2 
  26  chr26_3388586     ZHar    T    C        0      0        2 
  26  chr26_3388586   Sample    T    C        0      0        2 
  26  chr26_3393159     AAsi    C    T        0      0        2 
  26  chr26_3393159     AKia    C    T        1      2        2 
  26  chr26_3393159     AOna    C    T        1      2        2 
  26  chr26_3393159     ASom    C    T        0      0        2 
  26  chr26_3393159     HCab    C    T        0      0        2 
  26  chr26_3393159     HPrz    C    T        0      0        2 
  26  chr26_3393159     ZBoe    C    T        0      0        2 
  26  chr26_3393159     ZGre    C    T        0      0        2 
  26  chr26_3393159     ZHar    C    T        0      0        2 
  26  chr26_3393159   Sample    C    T        0      0        2 
  26  chr26_3405827     AAsi    G    T        0      0        2 
  26  chr26_3405827     AKia    G    T        0      0        2 
  26  chr26_3405827     AOna    G    T        0      0        2 
  26  chr26_3405827     ASom    G    T        0      0        2 
  26  chr26_3405827     HCab    G    T        1      2        2 
  26  chr26_3405827     HPrz    G    T        1      2        2 
  26  chr26_3405827     ZBoe    G    T        0      0        2 
  26  chr26_3405827     ZGre    G    T        0      0        2 
  26  chr26_3405827     ZHar    G    T        0      0        2 
  26  chr26_3405827   Sample    G    T        0      0        2 
  26  chr26_3410701     AAsi    A    G        0      0        2 
  26  chr26_3410701     AKia    A    G        0      0        2 
  26  chr26_3410701     AOna    A    G        0      0        2 
  26  chr26_3410701     ASom    A    G        0      0        2 
  26  chr26_3410701     HCab    A    G        1      2        2 
  26  chr26_3410701     HPrz    A    G        1      2        2 
  26  chr26_3410701     ZBoe    A    G        0      0        2 
  26  chr26_3410701     ZGre    A    G        0      0        2 
  26  chr26_3410701     ZHar    A    G        0      0        2 
  26  chr26_3410701   Sample    A    G        0      0        2 
  26  chr26_3412746     AAsi    G    A        0      0        2 
  26  chr26_3412746     AKia    G    A        0      0        2 
  26  chr26_3412746     AOna    G    A        0      0        2 
  26  chr26_3412746     ASom    G    A        0      0        2 
  26  chr26_3412746     HCab    G    A        1      2        2 
  26  chr26_3412746     HPrz    G    A        1      2        2 
  26  chr26_3412746     ZBoe    G    A        0      0        2 
  26  chr26_3412746     ZGre    G    A        0      0        2 
  26  chr26_3412746     ZHar    G    A        0      0        2 
  26  chr26_3412746   Sample    G    A        0      0        2 
  26  chr26_3414627     AAsi    T    C        0      0        2 
  26  chr26_3414627     AKia    T    C        0      0        2 
  26  chr26_3414627     AOna    T    C        0      0        2 
  26  chr26_3414627     ASom    T    C        0      0        2 
  26  chr26_3414627     HCab    T    C        0      0        2 
  26  chr26_3414627     HPrz    T    C        0      0        2 
  26  chr26_3414627     ZBoe    T    C        0      0        2 
  26  chr26_3414627     ZGre    T    C        0      0        2 
  26  chr26_3414627     ZHar    T    C        1      2        2 
  26  chr26_3414627   Sample    T    C        0      0        2 
  26  chr26_3425465     AAsi    C    T        0      0        2 
  26  chr26_3425465     AKia    C    T        0      0        2 
  26  chr26_3425465     AOna    C    T        0      0        2 
  26  chr26_3425465     ASom    C    T        0      0        2 
  26  chr26_3425465     HCab    C    T        1      2        2 
  26  chr26_3425465     HPrz    C    T        1      2        2 
  26  chr26_3425465     ZBoe    C    T        0      0        2 
  26  chr26_3425465     ZGre    C    T        0      0        2 
  26  chr26_3425465     ZHar    C    T        0      0        2 
  26  chr26_3425465   Sample    C    T        0      0        2 
  26  chr26_3435763     AAsi    C    T        0      0        2 
  26  chr26_3435763     AKia    C    T        0      0        2 
  26  chr26_3435763     AOna    C    T        0      0        2 
  26  chr26_3435763     ASom    C    T        0      0        2 
  26  chr26_3435763     HCab    C    T        0      0        2 
  26  chr26_3435763     HPrz    C    T        0      0        2 
  26  chr26_3435763     ZBoe    C    T        1      2        2 
  26  chr26_3435763     ZGre    C    T        1      2        2 
  26  chr26_3435763     ZHar    C    T        1      2        2 
  26  chr26_3435763   Sample    C    T        0      0        2 
  26  chr26_3436636     AAsi    T    C        0      0        2 
  26  chr26_3436636     AKia    T    C        0      0        2 
  26  chr26_3436636     AOna    T    C        0      0        2 
  26  chr26_3436636     ASom    T    C        0      0        2 
  26  chr26_3436636     HCab    T    C        0      0        2 
  26  chr26_3436636     HPrz    T    C        0      0        2 
  26  chr26_3436636     ZBoe    T    C        0      0        2 
  26  chr26_3436636     ZGre    T    C        1      2        2 
  26  chr26_3436636     ZHar    T    C        0      0        2 
  26  chr26_3436636   Sample    T    C        0      0        2 
  26  chr26_3447440     AAsi    C    T        0      0        2 
  26  chr26_3447440     AKia    C    T        0      0        2 
  26  chr26_3447440     AOna    C    T        0      0        2 
  26  chr26_3447440     ASom    C    T        0      0        2 
  26  chr26_3447440     HCab    C    T        1      2        2 
  26  chr26_3447440     HPrz    C    T        1      2        2 
  26  chr26_3447440     ZBoe    C    T        0      0        2 
  26  chr26_3447440     ZGre    C    T        0      0        2 
  26  chr26_3447440     ZHar    C    T        0      0        2 
  26  chr26_3447440   Sample    C    T        0      0        2 
  26  chr26_3453410     AAsi    C    T        1      2        2 
  26  chr26_3453410     AKia    C    T        0      0        2 
  26  chr26_3453410     AOna    C    T        0      0        2 
  26  chr26_3453410     ASom    C    T        1      2        2 
  26  chr26_3453410     HCab    C    T        0      0        2 
  26  chr26_3453410     HPrz    C    T        0      0        2 
  26  chr26_3453410     ZBoe    C    T        0      0        2 
  26  chr26_3453410     ZGre    C    T        0      0        2 
  26  chr26_3453410     ZHar    C    T        0      0        2 
  26  chr26_3453410   Sample    C    T        1      2        2 
  26  chr26_3453683     AAsi    G    A        0      0        2 
  26  chr26_3453683     AKia    G    A        1      2        2 
  26  chr26_3453683     AOna    G    A        1      2        2 
  26  chr26_3453683     ASom    G    A        0      0        2 
  26  chr26_3453683     HCab    G    A        0      0        2 
  26  chr26_3453683     HPrz    G    A        0      0        2 
  26  chr26_3453683     ZBoe    G    A        0      0        2 
  26  chr26_3453683     ZGre    G    A        0      0        2 
  26  chr26_3453683     ZHar    G    A        0      0        2 
  26  chr26_3453683   Sample    G    A        0      0        2 
  26  chr26_3464198     AAsi    C    T      0.5      1        2 
  26  chr26_3464198     AKia    C    T        0      0        2 
  26  chr26_3464198     AOna    C    T        0      0        2 
  26  chr26_3464198     ASom    C    T      0.5      1        2 
  26  chr26_3464198     HCab    C    T        0      0        2 
  26  chr26_3464198     HPrz    C    T        0      0        2 
  26  chr26_3464198     ZBoe    C    T        0      0        2 
  26  chr26_3464198     ZGre    C    T        0      0        2 
  26  chr26_3464198     ZHar    C    T        0      0        2 
  26  chr26_3464198   Sample    C    T        0      0        2 
  26  chr26_3466917     AAsi    T    C        0      0        2 
  26  chr26_3466917     AKia    T    C        0      0        2 
  26  chr26_3466917     AOna    T    C        0      0        2 
  26  chr26_3466917     ASom    T    C        0      0        2 
  26  chr26_3466917     HCab    T    C        0      0        2 
  26  chr26_3466917     HPrz    T    C        0      0        2 
  26  chr26_3466917     ZBoe    T    C        0      0        2 
  26  chr26_3466917     ZGre    T    C        0      0        2 
  26  chr26_3466917     ZHar    T    C        1      2        2 
  26  chr26_3466917   Sample    T    C        0      0        2 
  26  chr26_3471440     AAsi    A    T        0      0        2 
  26  chr26_3471440     AKia    A    T        0      0        2 
  26  chr26_3471440     AOna    A    T        0      0        2 
  26  chr26_3471440     ASom    A    T        0      0        2 
  26  chr26_3471440     HCab    A    T        0      0        2 
  26  chr26_3471440     HPrz    A    T        1      2        2 
  26  chr26_3471440     ZBoe    A    T        0      0        2 
  26  chr26_3471440     ZGre    A    T        0      0        2 
  26  chr26_3471440     ZHar    A    T        0      0        2 
  26  chr26_3471440   Sample    A    T        0      0        2 
  26  chr26_3486066     AAsi    A    T        1      2        2 
  26  chr26_3486066     AKia    A    T        0      0        2 
  26  chr26_3486066     AOna    A    T        0      0        2 
  26  chr26_3486066     ASom    A    T        1      2        2 
  26  chr26_3486066     HCab    A    T        0      0        2 
  26  chr26_3486066     HPrz    A    T        0      0        2 
  26  chr26_3486066     ZBoe    A    T        0      0        2 
  26  chr26_3486066     ZGre    A    T        0      0        2 
  26  chr26_3486066     ZHar    A    T        0      0        2 
  26  chr26_3486066   Sample    A    T        1      2        2 
  26  chr26_3487563     AAsi    A    G        0      0        2 
  26  chr26_3487563     AKia    A    G        0      0        2 
  26  chr26_3487563     AOna    A    G        0      0        2 
  26  chr26_3487563     ASom    A    G        0      0        2 
  26  chr26_3487563     HCab    A    G        1      2        2 
  26  chr26_3487563     HPrz    A    G        1      2        2 
  26  chr26_3487563     ZBoe    A    G        0      0        2 
  26  chr26_3487563     ZGre    A    G        0      0        2 
  26  chr26_3487563     ZHar    A    G        0      0        2 
  26  chr26_3487563   Sample    A    G        0      0        2 
  26  chr26_3490199     AAsi    T    C        0      0        2 
  26  chr26_3490199     AKia    T    C        0      0        2 
  26  chr26_3490199     AOna    T    C        0      0        2 
  26  chr26_3490199     ASom    T    C        0      0        2 
  26  chr26_3490199     HCab    T    C        0      0        2 
  26  chr26_3490199     HPrz    T    C      0.5      1        2 
  26  chr26_3490199     ZBoe    T    C        0      0        2 
  26  chr26_3490199     ZGre    T    C        0      0        2 
  26  chr26_3490199     ZHar    T    C        0      0        2 
  26  chr26_3490199   Sample    T    C        0      0        2 
  26  chr26_3498002     AAsi    C    T        0      0        2 
  26  chr26_3498002     AKia    C    T        1      2        2 
  26  chr26_3498002     AOna    C    T        0      0        2 
  26  chr26_3498002     ASom    C    T        0      0        2 
  26  chr26_3498002     HCab    C    T        0      0        2 
  26  chr26_3498002     HPrz    C    T        0      0        2 
  26  chr26_3498002     ZBoe    C    T        0      0        2 
  26  chr26_3498002     ZGre    C    T        0      0        2 
  26  chr26_3498002     ZHar    C    T        0      0        2 
  26  chr26_3498002   Sample    C    T        0      0        2 
  26  chr26_3505795     AAsi    C    G        0      0        2 
  26  chr26_3505795     AKia    C    G        0      0        2 
  26  chr26_3505795     AOna    C    G        0      0        2 
  26  chr26_3505795     ASom    C    G        0      0        2 
  26  chr26_3505795     HCab    C    G      0.5      1        2 
  26  chr26_3505795     HPrz    C    G        0      0        2 
  26  chr26_3505795     ZBoe    C    G        0      0        2 
  26  chr26_3505795     ZGre    C    G        0      0        2 
  26  chr26_3505795     ZHar    C    G        0      0        2 
  26  chr26_3505795   Sample    C    G        0      0        2 
  26  chr26_3505899     AAsi    C    T        0      0        2 
  26  chr26_3505899     AKia    C    T        0      0        2 
  26  chr26_3505899     AOna    C    T        0      0        2 
  26  chr26_3505899     ASom    C    T        0      0        2 
  26  chr26_3505899     HCab    C    T        1      2        2 
  26  chr26_3505899     HPrz    C    T        1      2        2 
  26  chr26_3505899     ZBoe    C    T        0      0        2 
  26  chr26_3505899     ZGre    C    T        0      0        2 
  26  chr26_3505899     ZHar    C    T        0      0        2 
  26  chr26_3505899   Sample    C    T        0      0        2 
  26  chr26_3509787     AAsi    A    T        0      0        2 
  26  chr26_3509787     AKia    A    T        0      0        2 
  26  chr26_3509787     AOna    A    T        0      0        2 
  26  chr26_3509787     ASom    A    T        0      0        2 
  26  chr26_3509787     HCab    A    T        1      2        2 
  26  chr26_3509787     HPrz    A    T        1      2        2 
  26  chr26_3509787     ZBoe    A    T        0      0        2 
  26  chr26_3509787     ZGre    A    T        0      0        2 
  26  chr26_3509787     ZHar    A    T        0      0        2 
  26  chr26_3509787   Sample    A    T        0      0        2 
  26  chr26_3513838     AAsi    A    C        0      0        2 
  26  chr26_3513838     AKia    A    C        0      0        2 
  26  chr26_3513838     AOna    A    C        0      0        2 
  26  chr26_3513838     ASom    A    C        0      0        2 
  26  chr26_3513838     HCab    A    C        0      0        2 
  26  chr26_3513838     HPrz    A    C        1      2        2 
  26  chr26_3513838     ZBoe    A    C        0      0        2 
  26  chr26_3513838     ZGre    A    C        0      0        2 
  26  chr26_3513838     ZHar    A    C        0      0        2 
  26  chr26_3513838   Sample    A    C        0      0        2 
  26  chr26_3515819     AAsi    A    G        0      0        2 
  26  chr26_3515819     AKia    A    G        0      0        2 
  26  chr26_3515819     AOna    A    G        0      0        2 
  26  chr26_3515819     ASom    A    G        0      0        2 
  26  chr26_3515819     HCab    A    G        1      2        2 
  26  chr26_3515819     HPrz    A    G        1      2        2 
  26  chr26_3515819     ZBoe    A    G        0      0        2 
  26  chr26_3515819     ZGre    A    G        0      0        2 
  26  chr26_3515819     ZHar    A    G        0      0        2 
  26  chr26_3515819   Sample    A    G        0      0        2 
  26  chr26_3518083     AAsi    T    C        0      0        2 
  26  chr26_3518083     AKia    T    C        0      0        2 
  26  chr26_3518083     AOna    T    C        0      0        2 
  26  chr26_3518083     ASom    T    C        0      0        2 
  26  chr26_3518083     HCab    T    C        1      2        2 
  26  chr26_3518083     HPrz    T    C        1      2        2 
  26  chr26_3518083     ZBoe    T    C        0      0        2 
  26  chr26_3518083     ZGre    T    C        0      0        2 
  26  chr26_3518083     ZHar    T    C        0      0        2 
  26  chr26_3518083   Sample    T    C        0      0        2 
  26  chr26_3535427     AAsi    G    A        0      0        2 
  26  chr26_3535427     AKia    G    A        0      0        2 
  26  chr26_3535427     AOna    G    A        0      0        2 
  26  chr26_3535427     ASom    G    A      0.5      1        2 
  26  chr26_3535427     HCab    G    A        0      0        2 
  26  chr26_3535427     HPrz    G    A        0      0        2 
  26  chr26_3535427     ZBoe    G    A        0      0        2 
  26  chr26_3535427     ZGre    G    A        0      0        2 
  26  chr26_3535427     ZHar    G    A        0      0        2 
  26  chr26_3535427   Sample    G    A        1      2        2 
  26  chr26_3536885     AAsi    A    G        0      0        2 
  26  chr26_3536885     AKia    A    G        0      0        2 
  26  chr26_3536885     AOna    A    G        0      0        2 
  26  chr26_3536885     ASom    A    G        0      0        2 
  26  chr26_3536885     HCab    A    G        0      0        2 
  26  chr26_3536885     HPrz    A    G      0.5      1        2 
  26  chr26_3536885     ZBoe    A    G        0      0        2 
  26  chr26_3536885     ZGre    A    G        0      0        2 
  26  chr26_3536885     ZHar    A    G        0      0        2 
  26  chr26_3536885   Sample    A    G        0      0        2 
  26  chr26_3544166     AAsi    T    G        0      0        2 
  26  chr26_3544166     AKia    T    G        0      0        2 
  26  chr26_3544166     AOna    T    G        0      0        2 
  26  chr26_3544166     ASom    T    G        0      0        2 
  26  chr26_3544166     HCab    T    G        0      0        2 
  26  chr26_3544166     HPrz    T    G        0      0        2 
  26  chr26_3544166     ZBoe    T    G      0.5      1        2 
  26  chr26_3544166     ZGre    T    G        0      0        2 
  26  chr26_3544166     ZHar    T    G        0      0        2 
  26  chr26_3544166   Sample    T    G        0      0        2 
  26  chr26_3544271     AAsi    T    A        0      0        2 
  26  chr26_3544271     AKia    T    A        0      0        2 
  26  chr26_3544271     AOna    T    A        0      0        2 
  26  chr26_3544271     ASom    T    A        0      0        2 
  26  chr26_3544271     HCab    T    A        0      0        2 
  26  chr26_3544271     HPrz    T    A      0.5      1        2 
  26  chr26_3544271     ZBoe    T    A        0      0        2 
  26  chr26_3544271     ZGre    T    A        0      0        2 
  26  chr26_3544271     ZHar    T    A        0      0        2 
  26  chr26_3544271   Sample    T    A        0      0        2 
  26  chr26_3545279     AAsi    G    A        0      0        2 
  26  chr26_3545279     AKia    G    A        1      2        2 
  26  chr26_3545279     AOna    G    A        1      2        2 
  26  chr26_3545279     ASom    G    A        0      0        2 
  26  chr26_3545279     HCab    G    A        0      0        2 
  26  chr26_3545279     HPrz    G    A        0      0        2 
  26  chr26_3545279     ZBoe    G    A        0      0        2 
  26  chr26_3545279     ZGre    G    A        0      0        2 
  26  chr26_3545279     ZHar    G    A        0      0        2 
  26  chr26_3545279   Sample    G    A        0      0        2 
  26  chr26_3552012     AAsi    G    A        0      0        2 
  26  chr26_3552012     AKia    G    A        0      0        2 
  26  chr26_3552012     AOna    G    A        1      2        2 
  26  chr26_3552012     ASom    G    A        0      0        2 
  26  chr26_3552012     HCab    G    A        0      0        2 
  26  chr26_3552012     HPrz    G    A        0      0        2 
  26  chr26_3552012     ZBoe    G    A        0      0        2 
  26  chr26_3552012     ZGre    G    A        0      0        2 
  26  chr26_3552012     ZHar    G    A        0      0        2 
  26  chr26_3552012   Sample    G    A        0      0        2 
  26  chr26_3553823     AAsi    A    G        0      0        2 
  26  chr26_3553823     AKia    A    G        0      0        2 
  26  chr26_3553823     AOna    A    G        0      0        2 
  26  chr26_3553823     ASom    A    G        0      0        2 
  26  chr26_3553823     HCab    A    G        1      2        2 
  26  chr26_3553823     HPrz    A    G        1      2        2 
  26  chr26_3553823     ZBoe    A    G        0      0        2 
  26  chr26_3553823     ZGre    A    G        0      0        2 
  26  chr26_3553823     ZHar    A    G        0      0        2 
  26  chr26_3553823   Sample    A    G        0      0        2 
  26  chr26_3566268     AAsi    G    C        0      0        2 
  26  chr26_3566268     AKia    G    C        0      0        2 
  26  chr26_3566268     AOna    G    C        0      0        2 
  26  chr26_3566268     ASom    G    C        0      0        2 
  26  chr26_3566268     HCab    G    C      0.5      1        2 
  26  chr26_3566268     HPrz    G    C        1      2        2 
  26  chr26_3566268     ZBoe    G    C        0      0        2 
  26  chr26_3566268     ZGre    G    C        0      0        2 
  26  chr26_3566268     ZHar    G    C        0      0        2 
  26  chr26_3566268   Sample    G    C        0      0        2 
  26  chr26_3573801     AAsi    C    G        0      0        2 
  26  chr26_3573801     AKia    C    G      0.5      1        2 
  26  chr26_3573801     AOna    C    G        0      0        2 
  26  chr26_3573801     ASom    C    G        0      0        2 
  26  chr26_3573801     HCab    C    G        0      0        2 
  26  chr26_3573801     HPrz    C    G        0      0        2 
  26  chr26_3573801     ZBoe    C    G        0      0        2 
  26  chr26_3573801     ZGre    C    G        0      0        2 
  26  chr26_3573801     ZHar    C    G        0      0        2 
  26  chr26_3573801   Sample    C    G        0      0        2 
  26  chr26_3583356     AAsi    G    T        0      0        2 
  26  chr26_3583356     AKia    G    T        0      0        2 
  26  chr26_3583356     AOna    G    T        0      0        2 
  26  chr26_3583356     ASom    G    T        0      0        2 
  26  chr26_3583356     HCab    G    T        0      0        2 
  26  chr26_3583356     HPrz    G    T        0      0        2 
  26  chr26_3583356     ZBoe    G    T        0      0        2 
  26  chr26_3583356     ZGre    G    T        1      2        2 
  26  chr26_3583356     ZHar    G    T        0      0        2 
  26  chr26_3583356   Sample    G    T        0      0        2 
  26  chr26_3588505     AAsi    A    T        0      0        2 
  26  chr26_3588505     AKia    A    T        0      0        2 
  26  chr26_3588505     AOna    A    T        0      0        2 
  26  chr26_3588505     ASom    A    T        0      0        2 
  26  chr26_3588505     HCab    A    T      0.5      1        2 
  26  chr26_3588505     HPrz    A    T        0      0        2 
  26  chr26_3588505     ZBoe    A    T        0      0        2 
  26  chr26_3588505     ZGre    A    T        0      0        2 
  26  chr26_3588505     ZHar    A    T        0      0        2 
  26  chr26_3588505   Sample    A    T        0      0        2 
  26  chr26_3590347     AAsi    G    C        0      0        2 
  26  chr26_3590347     AKia    G    C        0      0        2 
  26  chr26_3590347     AOna    G    C        0      0        2 
  26  chr26_3590347     ASom    G    C        0      0        2 
  26  chr26_3590347     HCab    G    C        0      0        2 
  26  chr26_3590347     HPrz    G    C        0      0        2 
  26  chr26_3590347     ZBoe    G    C        0      0        2 
  26  chr26_3590347     ZGre    G    C        1      2        2 
  26  chr26_3590347     ZHar    G    C        0      0        2 
  26  chr26_3590347   Sample    G    C        0      0        2 
  26  chr26_3593072     AAsi    A    G        0      0        2 
  26  chr26_3593072     AKia    A    G        0      0        2 
  26  chr26_3593072     AOna    A    G        0      0        2 
  26  chr26_3593072     ASom    A    G      0.5      1        2 
  26  chr26_3593072     HCab    A    G        0      0        2 
  26  chr26_3593072     HPrz    A    G        0      0        2 
  26  chr26_3593072     ZBoe    A    G        0      0        2 
  26  chr26_3593072     ZGre    A    G        0      0        2 
  26  chr26_3593072     ZHar    A    G        0      0        2 
  26  chr26_3593072   Sample    A    G        0      0        2 
  26  chr26_3615450     AAsi    A    G        0      0        2 
  26  chr26_3615450     AKia    A    G        0      0        2 
  26  chr26_3615450     AOna    A    G        0      0        2 
  26  chr26_3615450     ASom    A    G        0      0        2 
  26  chr26_3615450     HCab    A    G      0.5      1        2 
  26  chr26_3615450     HPrz    A    G        0      0        2 
  26  chr26_3615450     ZBoe    A    G        0      0        2 
  26  chr26_3615450     ZGre    A    G        0      0        2 
  26  chr26_3615450     ZHar    A    G        0      0        2 
  26  chr26_3615450   Sample    A    G        0      0        2 
  26  chr26_3624865     AAsi    A    G        0      0        2 
  26  chr26_3624865     AKia    A    G        0      0        2 
  26  chr26_3624865     AOna    A    G        0      0        2 
  26  chr26_3624865     ASom    A    G        0      0        2 
  26  chr26_3624865     HCab    A    G        0      0        2 
  26  chr26_3624865     HPrz    A    G        1      2        2 
  26  chr26_3624865     ZBoe    A    G        0      0        2 
  26  chr26_3624865     ZGre    A    G        0      0        2 
  26  chr26_3624865     ZHar    A    G        0      0        2 
  26  chr26_3624865   Sample    A    G        0      0        2 
  26  chr26_3625820     AAsi    G    A        0      0        2 
  26  chr26_3625820     AKia    G    A        0      0        2 
  26  chr26_3625820     AOna    G    A        0      0        2 
  26  chr26_3625820     ASom    G    A        0      0        2 
  26  chr26_3625820     HCab    G    A        0      0        2 
  26  chr26_3625820     HPrz    G    A        0      0        2 
  26  chr26_3625820     ZBoe    G    A        0      0        2 
  26  chr26_3625820     ZGre    G    A        1      2        2 
  26  chr26_3625820     ZHar    G    A        0      0        2 
  26  chr26_3625820   Sample    G    A        0      0        2 
  26  chr26_3646323     AAsi    A    G        0      0        2 
  26  chr26_3646323     AKia    A    G        0      0        2 
  26  chr26_3646323     AOna    A    G        0      0        2 
  26  chr26_3646323     ASom    A    G        0      0        2 
  26  chr26_3646323     HCab    A    G        0      0        2 
  26  chr26_3646323     HPrz    A    G        0      0        2 
  26  chr26_3646323     ZBoe    A    G        0      0        2 
  26  chr26_3646323     ZGre    A    G        0      0        2 
  26  chr26_3646323     ZHar    A    G        1      2        2 
  26  chr26_3646323   Sample    A    G        0      0        2 
  26  chr26_3652037     AAsi    G    A        0      0        2 
  26  chr26_3652037     AKia    G    A        0      0        2 
  26  chr26_3652037     AOna    G    A        0      0        2 
  26  chr26_3652037     ASom    G    A        0      0        2 
  26  chr26_3652037     HCab    G    A        0      0        2 
  26  chr26_3652037     HPrz    G    A        0      0        2 
  26  chr26_3652037     ZBoe    G    A      0.5      1        2 
  26  chr26_3652037     ZGre    G    A        0      0        2 
  26  chr26_3652037     ZHar    G    A        0      0        2 
  26  chr26_3652037   Sample    G    A        0      0        2 
  26  chr26_3652418     AAsi    C    T        0      0        2 
  26  chr26_3652418     AKia    C    T        1      2        2 
  26  chr26_3652418     AOna    C    T        1      2        2 
  26  chr26_3652418     ASom    C    T        0      0        2 
  26  chr26_3652418     HCab    C    T        0      0        2 
  26  chr26_3652418     HPrz    C    T        0      0        2 
  26  chr26_3652418     ZBoe    C    T        0      0        2 
  26  chr26_3652418     ZGre    C    T        0      0        2 
  26  chr26_3652418     ZHar    C    T        0      0        2 
  26  chr26_3652418   Sample    C    T        0      0        2 
  26  chr26_3670066     AAsi    T    C        0      0        2 
  26  chr26_3670066     AKia    T    C        0      0        2 
  26  chr26_3670066     AOna    T    C        0      0        2 
  26  chr26_3670066     ASom    T    C        0      0        2 
  26  chr26_3670066     HCab    T    C        0      0        2 
  26  chr26_3670066     HPrz    T    C        0      0        2 
  26  chr26_3670066     ZBoe    T    C        0      0        2 
  26  chr26_3670066     ZGre    T    C        0      0        2 
  26  chr26_3670066     ZHar    T    C        1      2        2 
  26  chr26_3670066   Sample    T    C        0      0        2 
  26  chr26_3672301     AAsi    T    A        0      0        2 
  26  chr26_3672301     AKia    T    A        0      0        2 
  26  chr26_3672301     AOna    T    A        0      0        2 
  26  chr26_3672301     ASom    T    A        0      0        2 
  26  chr26_3672301     HCab    T    A        0      0        2 
  26  chr26_3672301     HPrz    T    A        0      0        2 
  26  chr26_3672301     ZBoe    T    A        0      0        2 
  26  chr26_3672301     ZGre    T    A        1      2        2 
  26  chr26_3672301     ZHar    T    A        0      0        2 
  26  chr26_3672301   Sample    T    A        0      0        2 
  26  chr26_3674691     AAsi    A    G        0      0        2 
  26  chr26_3674691     AKia    A    G        1      2        2 
  26  chr26_3674691     AOna    A    G        0      0        2 
  26  chr26_3674691     ASom    A    G        0      0        2 
  26  chr26_3674691     HCab    A    G        0      0        2 
  26  chr26_3674691     HPrz    A    G        0      0        2 
  26  chr26_3674691     ZBoe    A    G        0      0        2 
  26  chr26_3674691     ZGre    A    G        0      0        2 
  26  chr26_3674691     ZHar    A    G        0      0        2 
  26  chr26_3674691   Sample    A    G        0      0        2 
  26  chr26_3675165     AAsi    T    G        0      0        2 
  26  chr26_3675165     AKia    T    G        0      0        2 
  26  chr26_3675165     AOna    T    G        0      0        2 
  26  chr26_3675165     ASom    T    G        0      0        2 
  26  chr26_3675165     HCab    T    G        0      0        2 
  26  chr26_3675165     HPrz    T    G        0      0        2 
  26  chr26_3675165     ZBoe    T    G        1      2        2 
  26  chr26_3675165     ZGre    T    G        0      0        2 
  26  chr26_3675165     ZHar    T    G        0      0        2 
  26  chr26_3675165   Sample    T    G        0      0        2 
  26  chr26_3679564     AAsi    G    C      0.5      1        2 
  26  chr26_3679564     AKia    G    C        0      0        2 
  26  chr26_3679564     AOna    G    C        0      0        2 
  26  chr26_3679564     ASom    G    C        0      0        2 
  26  chr26_3679564     HCab    G    C        0      0        2 
  26  chr26_3679564     HPrz    G    C        0      0        2 
  26  chr26_3679564     ZBoe    G    C        0      0        2 
  26  chr26_3679564     ZGre    G    C        0      0        2 
  26  chr26_3679564     ZHar    G    C        0      0        2 
  26  chr26_3679564   Sample    G    C        0      0        2 
  26  chr26_3691197     AAsi    T    A        0      0        2 
  26  chr26_3691197     AKia    T    A        0      0        2 
  26  chr26_3691197     AOna    T    A        0      0        2 
  26  chr26_3691197     ASom    T    A        0      0        2 
  26  chr26_3691197     HCab    T    A        0      0        2 
  26  chr26_3691197     HPrz    T    A        0      0        2 
  26  chr26_3691197     ZBoe    T    A      0.5      1        2 
  26  chr26_3691197     ZGre    T    A        0      0        2 
  26  chr26_3691197     ZHar    T    A        0      0        2 
  26  chr26_3691197   Sample    T    A        0      0        2 
  26  chr26_3701541     AAsi    T    C        0      0        2 
  26  chr26_3701541     AKia    T    C        0      0        2 
  26  chr26_3701541     AOna    T    C        1      2        2 
  26  chr26_3701541     ASom    T    C        0      0        2 
  26  chr26_3701541     HCab    T    C        0      0        2 
  26  chr26_3701541     HPrz    T    C        0      0        2 
  26  chr26_3701541     ZBoe    T    C        0      0        2 
  26  chr26_3701541     ZGre    T    C        0      0        2 
  26  chr26_3701541     ZHar    T    C        0      0        2 
  26  chr26_3701541   Sample    T    C        0      0        2 
  26  chr26_3705500     AAsi    G    T        0      0        2 
  26  chr26_3705500     AKia    G    T      0.5      1        2 
  26  chr26_3705500     AOna    G    T        1      2        2 
  26  chr26_3705500     ASom    G    T        0      0        2 
  26  chr26_3705500     HCab    G    T        0      0        2 
  26  chr26_3705500     HPrz    G    T        0      0        2 
  26  chr26_3705500     ZBoe    G    T        1      2        2 
  26  chr26_3705500     ZGre    G    T        1      2        2 
  26  chr26_3705500     ZHar    G    T        1      2        2 
  26  chr26_3705500   Sample    G    T        0      0        2 
  26  chr26_3706260     AAsi    T    C        0      0        2 
  26  chr26_3706260     AKia    T    C        0      0        2 
  26  chr26_3706260     AOna    T    C        0      0        2 
  26  chr26_3706260     ASom    T    C        0      0        2 
  26  chr26_3706260     HCab    T    C        1      2        2 
  26  chr26_3706260     HPrz    T    C        1      2        2 
  26  chr26_3706260     ZBoe    T    C        0      0        2 
  26  chr26_3706260     ZGre    T    C        0      0        2 
  26  chr26_3706260     ZHar    T    C        0      0        2 
  26  chr26_3706260   Sample    T    C        0      0        2 
  26  chr26_3716897     AAsi    G    C        0      0        2 
  26  chr26_3716897     AKia    G    C        0      0        2 
  26  chr26_3716897     AOna    G    C        0      0        2 
  26  chr26_3716897     ASom    G    C        0      0        2 
  26  chr26_3716897     HCab    G    C        0      0        2 
  26  chr26_3716897     HPrz    G    C        0      0        2 
  26  chr26_3716897     ZBoe    G    C        0      0        2 
  26  chr26_3716897     ZGre    G    C        0      0        2 
  26  chr26_3716897     ZHar    G    C        1      2        2 
  26  chr26_3716897   Sample    G    C        0      0        2 
  26  chr26_3728303     AAsi    C    A        0      0        2 
  26  chr26_3728303     AKia    C    A        1      2        2 
  26  chr26_3728303     AOna    C    A        1      2        2 
  26  chr26_3728303     ASom    C    A        0      0        2 
  26  chr26_3728303     HCab    C    A        0      0        2 
  26  chr26_3728303     HPrz    C    A        0      0        2 
  26  chr26_3728303     ZBoe    C    A        0      0        2 
  26  chr26_3728303     ZGre    C    A        0      0        2 
  26  chr26_3728303     ZHar    C    A        0      0        2 
  26  chr26_3728303   Sample    C    A        0      0        2 
  26  chr26_3729724     AAsi    T    G        0      0        2 
  26  chr26_3729724     AKia    T    G        0      0        2 
  26  chr26_3729724     AOna    T    G        0      0        2 
  26  chr26_3729724     ASom    T    G      0.5      1        2 
  26  chr26_3729724     HCab    T    G        0      0        2 
  26  chr26_3729724     HPrz    T    G        0      0        2 
  26  chr26_3729724     ZBoe    T    G        0      0        2 
  26  chr26_3729724     ZGre    T    G        0      0        2 
  26  chr26_3729724     ZHar    T    G        0      0        2 
  26  chr26_3729724   Sample    T    G        0      0        2 
  26  chr26_3755900     AAsi    C    G        0      0        2 
  26  chr26_3755900     AKia    C    G        1      2        2 
  26  chr26_3755900     AOna    C    G        1      2        2 
  26  chr26_3755900     ASom    C    G        0      0        2 
  26  chr26_3755900     HCab    C    G        0      0        2 
  26  chr26_3755900     HPrz    C    G        0      0        2 
  26  chr26_3755900     ZBoe    C    G        0      0        2 
  26  chr26_3755900     ZGre    C    G        0      0        2 
  26  chr26_3755900     ZHar    C    G        0      0        2 
  26  chr26_3755900   Sample    C    G        0      0        2 
  26  chr26_3760439     AAsi    A    G        0      0        2 
  26  chr26_3760439     AKia    A    G        0      0        2 
  26  chr26_3760439     AOna    A    G        0      0        2 
  26  chr26_3760439     ASom    A    G        0      0        2 
  26  chr26_3760439     HCab    A    G        1      2        2 
  26  chr26_3760439     HPrz    A    G        1      2        2 
  26  chr26_3760439     ZBoe    A    G        0      0        2 
  26  chr26_3760439     ZGre    A    G        0      0        2 
  26  chr26_3760439     ZHar    A    G        0      0        2 
  26  chr26_3760439   Sample    A    G        0      0        2 
  26  chr26_3775101     AAsi    G    C        0      0        2 
  26  chr26_3775101     AKia    G    C        1      2        2 
  26  chr26_3775101     AOna    G    C        0      0        2 
  26  chr26_3775101     ASom    G    C        0      0        2 
  26  chr26_3775101     HCab    G    C        0      0        2 
  26  chr26_3775101     HPrz    G    C        0      0        2 
  26  chr26_3775101     ZBoe    G    C        0      0        2 
  26  chr26_3775101     ZGre    G    C        0      0        2 
  26  chr26_3775101     ZHar    G    C        0      0        2 
  26  chr26_3775101   Sample    G    C        0      0        2 
  26  chr26_3781222     AAsi    C    G        0      0        2 
  26  chr26_3781222     AKia    C    G        0      0        2 
  26  chr26_3781222     AOna    C    G        0      0        2 
  26  chr26_3781222     ASom    C    G      0.5      1        2 
  26  chr26_3781222     HCab    C    G        0      0        2 
  26  chr26_3781222     HPrz    C    G        0      0        2 
  26  chr26_3781222     ZBoe    C    G        0      0        2 
  26  chr26_3781222     ZGre    C    G        0      0        2 
  26  chr26_3781222     ZHar    C    G        0      0        2 
  26  chr26_3781222   Sample    C    G        0      0        2 
  26  chr26_3795258     AAsi    T    C        0      0        2 
  26  chr26_3795258     AKia    T    C        0      0        2 
  26  chr26_3795258     AOna    T    C        0      0        2 
  26  chr26_3795258     ASom    T    C        0      0        2 
  26  chr26_3795258     HCab    T    C        0      0        2 
  26  chr26_3795258     HPrz    T    C        0      0        2 
  26  chr26_3795258     ZBoe    T    C      0.5      1        2 
  26  chr26_3795258     ZGre    T    C        0      0        2 
  26  chr26_3795258     ZHar    T    C        0      0        2 
  26  chr26_3795258   Sample    T    C        0      0        2 
  26  chr26_3796229     AAsi    T    C        0      0        2 
  26  chr26_3796229     AKia    T    C        0      0        2 
  26  chr26_3796229     AOna    T    C        0      0        2 
  26  chr26_3796229     ASom    T    C        0      0        2 
  26  chr26_3796229     HCab    T    C        1      2        2 
  26  chr26_3796229     HPrz    T    C        1      2        2 
  26  chr26_3796229     ZBoe    T    C        0      0        2 
  26  chr26_3796229     ZGre    T    C        0      0        2 
  26  chr26_3796229     ZHar    T    C        0      0        2 
  26  chr26_3796229   Sample    T    C        0      0        2 
  26  chr26_3800092     AAsi    T    C        0      0        2 
  26  chr26_3800092     AKia    T    C        0      0        2 
  26  chr26_3800092     AOna    T    C        0      0        2 
  26  chr26_3800092     ASom    T    C        0      0        2 
  26  chr26_3800092     HCab    T    C        0      0        2 
  26  chr26_3800092     HPrz    T    C        0      0        2 
  26  chr26_3800092     ZBoe    T    C        0      0        2 
  26  chr26_3800092     ZGre    T    C        0      0        2 
  26  chr26_3800092     ZHar    T    C        1      2        2 
  26  chr26_3800092   Sample    T    C        0      0        2 
  26  chr26_3804033     AAsi    A    G        1      2        2 
  26  chr26_3804033     AKia    A    G        0      0        2 
  26  chr26_3804033     AOna    A    G        0      0        2 
  26  chr26_3804033     ASom    A    G      0.5      1        2 
  26  chr26_3804033     HCab    A    G        0      0        2 
  26  chr26_3804033     HPrz    A    G        0      0        2 
  26  chr26_3804033     ZBoe    A    G        0      0        2 
  26  chr26_3804033     ZGre    A    G        0      0        2 
  26  chr26_3804033     ZHar    A    G        0      0        2 
  26  chr26_3804033   Sample    A    G        1      2        2 
  26  chr26_3805517     AAsi    A    C        0      0        2 
  26  chr26_3805517     AKia    A    C        0      0        2 
  26  chr26_3805517     AOna    A    C        0      0        2 
  26  chr26_3805517     ASom    A    C        0      0        2 
  26  chr26_3805517     HCab    A    C      0.5      1        2 
  26  chr26_3805517     HPrz    A    C        0      0        2 
  26  chr26_3805517     ZBoe    A    C        0      0        2 
  26  chr26_3805517     ZGre    A    C        0      0        2 
  26  chr26_3805517     ZHar    A    C        0      0        2 
  26  chr26_3805517   Sample    A    C        0      0        2 
  26  chr26_3805545     AAsi    T    C        0      0        2 
  26  chr26_3805545     AKia    T    C        0      0        2 
  26  chr26_3805545     AOna    T    C        1      2        2 
  26  chr26_3805545     ASom    T    C        0      0        2 
  26  chr26_3805545     HCab    T    C        0      0        2 
  26  chr26_3805545     HPrz    T    C        0      0        2 
  26  chr26_3805545     ZBoe    T    C        0      0        2 
  26  chr26_3805545     ZGre    T    C        0      0        2 
  26  chr26_3805545     ZHar    T    C        0      0        2 
  26  chr26_3805545   Sample    T    C        0      0        2 
  26  chr26_3805601     AAsi    G    T        0      0        2 
  26  chr26_3805601     AKia    G    T        0      0        2 
  26  chr26_3805601     AOna    G    T        0      0        2 
  26  chr26_3805601     ASom    G    T        0      0        2 
  26  chr26_3805601     HCab    G    T        0      0        2 
  26  chr26_3805601     HPrz    G    T        0      0        2 
  26  chr26_3805601     ZBoe    G    T        0      0        2 
  26  chr26_3805601     ZGre    G    T        1      2        2 
  26  chr26_3805601     ZHar    G    T        0      0        2 
  26  chr26_3805601   Sample    G    T        0      0        2 
  26  chr26_3810634     AAsi    T    G        0      0        2 
  26  chr26_3810634     AKia    T    G      0.5      1        2 
  26  chr26_3810634     AOna    T    G        0      0        2 
  26  chr26_3810634     ASom    T    G        0      0        2 
  26  chr26_3810634     HCab    T    G        0      0        2 
  26  chr26_3810634     HPrz    T    G        0      0        2 
  26  chr26_3810634     ZBoe    T    G        0      0        2 
  26  chr26_3810634     ZGre    T    G        0      0        2 
  26  chr26_3810634     ZHar    T    G        0      0        2 
  26  chr26_3810634   Sample    T    G        0      0        2 
  26  chr26_3824709     AAsi    C    G        0      0        2 
  26  chr26_3824709     AKia    C    G        0      0        2 
  26  chr26_3824709     AOna    C    G        0      0        2 
  26  chr26_3824709     ASom    C    G        0      0        2 
  26  chr26_3824709     HCab    C    G        0      0        2 
  26  chr26_3824709     HPrz    C    G        0      0        2 
  26  chr26_3824709     ZBoe    C    G        0      0        2 
  26  chr26_3824709     ZGre    C    G        0      0        2 
  26  chr26_3824709     ZHar    C    G        1      2        2 
  26  chr26_3824709   Sample    C    G        0      0        2 
  26  chr26_3837830     AAsi    G    A        0      0        2 
  26  chr26_3837830     AKia    G    A        0      0        2 
  26  chr26_3837830     AOna    G    A        0      0        2 
  26  chr26_3837830     ASom    G    A        0      0        2 
  26  chr26_3837830     HCab    G    A      0.5      1        2 
  26  chr26_3837830     HPrz    G    A      0.5      1        2 
  26  chr26_3837830     ZBoe    G    A        0      0        2 
  26  chr26_3837830     ZGre    G    A        0      0        2 
  26  chr26_3837830     ZHar    G    A        0      0        2 
  26  chr26_3837830   Sample    G    A        0      0        2 
  26  chr26_3837945     AAsi    G    A        0      0        2 
  26  chr26_3837945     AKia    G    A        0      0        2 
  26  chr26_3837945     AOna    G    A        0      0        2 
  26  chr26_3837945     ASom    G    A        0      0        2 
  26  chr26_3837945     HCab    G    A        0      0        2 
  26  chr26_3837945     HPrz    G    A        0      0        2 
  26  chr26_3837945     ZBoe    G    A        0      0        2 
  26  chr26_3837945     ZGre    G    A        0      0        2 
  26  chr26_3837945     ZHar    G    A        1      2        2 
  26  chr26_3837945   Sample    G    A        0      0        2 
  26  chr26_3842332     AAsi    C    T        0      0        2 
  26  chr26_3842332     AKia    C    T      0.5      1        2 
  26  chr26_3842332     AOna    C    T        0      0        2 
  26  chr26_3842332     ASom    C    T        0      0        2 
  26  chr26_3842332     HCab    C    T        0      0        2 
  26  chr26_3842332     HPrz    C    T        0      0        2 
  26  chr26_3842332     ZBoe    C    T        0      0        2 
  26  chr26_3842332     ZGre    C    T        0      0        2 
  26  chr26_3842332     ZHar    C    T        0      0        2 
  26  chr26_3842332   Sample    C    T        0      0        2 
  26  chr26_3843312     AAsi    C    T        0      0        2 
  26  chr26_3843312     AKia    C    T        0      0        2 
  26  chr26_3843312     AOna    C    T        0      0        2 
  26  chr26_3843312     ASom    C    T        0      0        2 
  26  chr26_3843312     HCab    C    T        0      0        2 
  26  chr26_3843312     HPrz    C    T        0      0        2 
  26  chr26_3843312     ZBoe    C    T      0.5      1        2 
  26  chr26_3843312     ZGre    C    T        0      0        2 
  26  chr26_3843312     ZHar    C    T        0      0        2 
  26  chr26_3843312   Sample    C    T        0      0        2 
  26  chr26_3845577     AAsi    A    T        0      0        2 
  26  chr26_3845577     AKia    A    T        0      0        2 
  26  chr26_3845577     AOna    A    T        0      0        2 
  26  chr26_3845577     ASom    A    T        0      0        2 
  26  chr26_3845577     HCab    A    T        1      2        2 
  26  chr26_3845577     HPrz    A    T        1      2        2 
  26  chr26_3845577     ZBoe    A    T        0      0        2 
  26  chr26_3845577     ZGre    A    T        0      0        2 
  26  chr26_3845577     ZHar    A    T        0      0        2 
  26  chr26_3845577   Sample    A    T        0      0        2 
  26  chr26_3847787     AAsi    C    G        0      0        2 
  26  chr26_3847787     AKia    C    G        0      0        2 
  26  chr26_3847787     AOna    C    G        0      0        2 
  26  chr26_3847787     ASom    C    G        0      0        2 
  26  chr26_3847787     HCab    C    G        0      0        2 
  26  chr26_3847787     HPrz    C    G        0      0        2 
  26  chr26_3847787     ZBoe    C    G        1      2        2 
  26  chr26_3847787     ZGre    C    G        0      0        2 
  26  chr26_3847787     ZHar    C    G        0      0        2 
  26  chr26_3847787   Sample    C    G        0      0        2 
  26  chr26_3849837     AAsi    A    G        0      0        2 
  26  chr26_3849837     AKia    A    G        0      0        2 
  26  chr26_3849837     AOna    A    G        0      0        2 
  26  chr26_3849837     ASom    A    G        0      0        2 
  26  chr26_3849837     HCab    A    G        0      0        2 
  26  chr26_3849837     HPrz    A    G        0      0        2 
  26  chr26_3849837     ZBoe    A    G        0      0        2 
  26  chr26_3849837     ZGre    A    G        0      0        2 
  26  chr26_3849837     ZHar    A    G        1      2        2 
  26  chr26_3849837   Sample    A    G        0      0        2 
  26  chr26_3867985     AAsi    G    A        0      0        2 
  26  chr26_3867985     AKia    G    A        0      0        2 
  26  chr26_3867985     AOna    G    A        0      0        2 
  26  chr26_3867985     ASom    G    A      0.5      1        2 
  26  chr26_3867985     HCab    G    A        0      0        2 
  26  chr26_3867985     HPrz    G    A        0      0        2 
  26  chr26_3867985     ZBoe    G    A        0      0        2 
  26  chr26_3867985     ZGre    G    A        0      0        2 
  26  chr26_3867985     ZHar    G    A        0      0        2 
  26  chr26_3867985   Sample    G    A        0      0        2 
  26  chr26_3885792     AAsi    C    T        0      0        2 
  26  chr26_3885792     AKia    C    T        0      0        2 
  26  chr26_3885792     AOna    C    T        0      0        2 
  26  chr26_3885792     ASom    C    T        0      0        2 
  26  chr26_3885792     HCab    C    T        0      0        2 
  26  chr26_3885792     HPrz    C    T        0      0        2 
  26  chr26_3885792     ZBoe    C    T        0      0        2 
  26  chr26_3885792     ZGre    C    T        0      0        2 
  26  chr26_3885792     ZHar    C    T        1      2        2 
  26  chr26_3885792   Sample    C    T        0      0        2 
  26  chr26_3897626     AAsi    G    A      0.5      1        2 
  26  chr26_3897626     AKia    G    A        0      0        2 
  26  chr26_3897626     AOna    G    A        0      0        2 
  26  chr26_3897626     ASom    G    A        0      0        2 
  26  chr26_3897626     HCab    G    A        0      0        2 
  26  chr26_3897626     HPrz    G    A        0      0        2 
  26  chr26_3897626     ZBoe    G    A        0      0        2 
  26  chr26_3897626     ZGre    G    A        0      0        2 
  26  chr26_3897626     ZHar    G    A        0      0        2 
  26  chr26_3897626   Sample    G    A        0      0        2 
  26  chr26_3897752     AAsi    C    T        0      0        2 
  26  chr26_3897752     AKia    C    T        1      2        2 
  26  chr26_3897752     AOna    C    T        1      2        2 
  26  chr26_3897752     ASom    C    T        0      0        2 
  26  chr26_3897752     HCab    C    T        0      0        2 
  26  chr26_3897752     HPrz    C    T        0      0        2 
  26  chr26_3897752     ZBoe    C    T        0      0        2 
  26  chr26_3897752     ZGre    C    T        0      0        2 
  26  chr26_3897752     ZHar    C    T        0      0        2 
  26  chr26_3897752   Sample    C    T        0      0        2 
  26  chr26_3909039     AAsi    G    C        0      0        2 
  26  chr26_3909039     AKia    G    C        0      0        2 
  26  chr26_3909039     AOna    G    C        0      0        2 
  26  chr26_3909039     ASom    G    C        0      0        2 
  26  chr26_3909039     HCab    G    C        0      0        2 
  26  chr26_3909039     HPrz    G    C        0      0        2 
  26  chr26_3909039     ZBoe    G    C        1      2        2 
  26  chr26_3909039     ZGre    G    C        0      0        2 
  26  chr26_3909039     ZHar    G    C        1      2        2 
  26  chr26_3909039   Sample    G    C        0      0        2 
  26  chr26_3911625     AAsi    T    C      0.5      1        2 
  26  chr26_3911625     AKia    T    C        0      0        2 
  26  chr26_3911625     AOna    T    C        0      0        2 
  26  chr26_3911625     ASom    T    C      0.5      1        2 
  26  chr26_3911625     HCab    T    C        0      0        2 
  26  chr26_3911625     HPrz    T    C        0      0        2 
  26  chr26_3911625     ZBoe    T    C        0      0        2 
  26  chr26_3911625     ZGre    T    C        0      0        2 
  26  chr26_3911625     ZHar    T    C        0      0        2 
  26  chr26_3911625   Sample    T    C        0      0        2 
  26  chr26_3911775     AAsi    C    T        0      0        2 
  26  chr26_3911775     AKia    C    T        0      0        2 
  26  chr26_3911775     AOna    C    T        0      0        2 
  26  chr26_3911775     ASom    C    T        0      0        2 
  26  chr26_3911775     HCab    C    T        0      0        2 
  26  chr26_3911775     HPrz    C    T      0.5      1        2 
  26  chr26_3911775     ZBoe    C    T        0      0        2 
  26  chr26_3911775     ZGre    C    T        0      0        2 
  26  chr26_3911775     ZHar    C    T        0      0        2 
  26  chr26_3911775   Sample    C    T        0      0        2 
  26  chr26_3912680     AAsi    G    A        0      0        2 
  26  chr26_3912680     AKia    G    A        0      0        2 
  26  chr26_3912680     AOna    G    A        0      0        2 
  26  chr26_3912680     ASom    G    A        0      0        2 
  26  chr26_3912680     HCab    G    A      0.5      1        2 
  26  chr26_3912680     HPrz    G    A        0      0        2 
  26  chr26_3912680     ZBoe    G    A        0      0        2 
  26  chr26_3912680     ZGre    G    A        0      0        2 
  26  chr26_3912680     ZHar    G    A        0      0        2 
  26  chr26_3912680   Sample    G    A        0      0        2 
  26  chr26_3922313     AAsi    C    A        0      0        2 
  26  chr26_3922313     AKia    C    A        0      0        2 
  26  chr26_3922313     AOna    C    A        1      2        2 
  26  chr26_3922313     ASom    C    A        0      0        2 
  26  chr26_3922313     HCab    C    A        0      0        2 
  26  chr26_3922313     HPrz    C    A        0      0        2 
  26  chr26_3922313     ZBoe    C    A        0      0        2 
  26  chr26_3922313     ZGre    C    A        0      0        2 
  26  chr26_3922313     ZHar    C    A        0      0        2 
  26  chr26_3922313   Sample    C    A        0      0        2 
  26  chr26_3927782     AAsi    T    C        0      0        2 
  26  chr26_3927782     AKia    T    C        0      0        2 
  26  chr26_3927782     AOna    T    C        0      0        2 
  26  chr26_3927782     ASom    T    C      0.5      1        2 
  26  chr26_3927782     HCab    T    C        0      0        2 
  26  chr26_3927782     HPrz    T    C        0      0        2 
  26  chr26_3927782     ZBoe    T    C        0      0        2 
  26  chr26_3927782     ZGre    T    C        0      0        2 
  26  chr26_3927782     ZHar    T    C        0      0        2 
  26  chr26_3927782   Sample    T    C        0      0        2 
  26  chr26_3930888     AAsi    T    C        0      0        2 
  26  chr26_3930888     AKia    T    C        0      0        2 
  26  chr26_3930888     AOna    T    C        0      0        2 
  26  chr26_3930888     ASom    T    C        0      0        2 
  26  chr26_3930888     HCab    T    C        0      0        2 
  26  chr26_3930888     HPrz    T    C        0      0        2 
  26  chr26_3930888     ZBoe    T    C        1      2        2 
  26  chr26_3930888     ZGre    T    C        0      0        2 
  26  chr26_3930888     ZHar    T    C        0      0        2 
  26  chr26_3930888   Sample    T    C        0      0        2 
  26  chr26_3932202     AAsi    G    T        0      0        2 
  26  chr26_3932202     AKia    G    T        0      0        2 
  26  chr26_3932202     AOna    G    T        0      0        2 
  26  chr26_3932202     ASom    G    T      0.5      1        2 
  26  chr26_3932202     HCab    G    T        0      0        2 
  26  chr26_3932202     HPrz    G    T        0      0        2 
  26  chr26_3932202     ZBoe    G    T        0      0        2 
  26  chr26_3932202     ZGre    G    T        0      0        2 
  26  chr26_3932202     ZHar    G    T        0      0        2 
  26  chr26_3932202   Sample    G    T        0      0        2 
  26  chr26_3937807     AAsi    C    T        0      0        2 
  26  chr26_3937807     AKia    C    T        1      2        2 
  26  chr26_3937807     AOna    C    T        1      2        2 
  26  chr26_3937807     ASom    C    T        0      0        2 
  26  chr26_3937807     HCab    C    T        0      0        2 
  26  chr26_3937807     HPrz    C    T        0      0        2 
  26  chr26_3937807     ZBoe    C    T        0      0        2 
  26  chr26_3937807     ZGre    C    T        0      0        2 
  26  chr26_3937807     ZHar    C    T        0      0        2 
  26  chr26_3937807   Sample    C    T        0      0        2 
  26  chr26_3948551     AAsi    T    A        0      0        2 
  26  chr26_3948551     AKia    T    A        0      0        2 
  26  chr26_3948551     AOna    T    A        0      0        2 
  26  chr26_3948551     ASom    T    A        0      0        2 
  26  chr26_3948551     HCab    T    A        0      0        2 
  26  chr26_3948551     HPrz    T    A        0      0        2 
  26  chr26_3948551     ZBoe    T    A      0.5      1        2 
  26  chr26_3948551     ZGre    T    A        0      0        2 
  26  chr26_3948551     ZHar    T    A        0      0        2 
  26  chr26_3948551   Sample    T    A        0      0        2 
  26  chr26_3950882     AAsi    G    A        0      0        2 
  26  chr26_3950882     AKia    G    A        0      0        2 
  26  chr26_3950882     AOna    G    A        0      0        2 
  26  chr26_3950882     ASom    G    A        0      0        2 
  26  chr26_3950882     HCab    G    A        1      2        2 
  26  chr26_3950882     HPrz    G    A        1      2        2 
  26  chr26_3950882     ZBoe    G    A        0      0        2 
  26  chr26_3950882     ZGre    G    A        0      0        2 
  26  chr26_3950882     ZHar    G    A        0      0        2 
  26  chr26_3950882   Sample    G    A        0      0        2 
  26  chr26_3952688     AAsi    T    G        0      0        2 
  26  chr26_3952688     AKia    T    G        0      0        2 
  26  chr26_3952688     AOna    T    G        0      0        2 
  26  chr26_3952688     ASom    T    G        0      0        2 
  26  chr26_3952688     HCab    T    G        0      0        2 
  26  chr26_3952688     HPrz    T    G        0      0        2 
  26  chr26_3952688     ZBoe    T    G        0      0        2 
  26  chr26_3952688     ZGre    T    G        1      2        2 
  26  chr26_3952688     ZHar    T    G        0      0        2 
  26  chr26_3952688   Sample    T    G        0      0        2 
  26  chr26_3955281     AAsi    G    C        0      0        2 
  26  chr26_3955281     AKia    G    C        0      0        2 
  26  chr26_3955281     AOna    G    C        0      0        2 
  26  chr26_3955281     ASom    G    C        0      0        2 
  26  chr26_3955281     HCab    G    C        1      2        2 
  26  chr26_3955281     HPrz    G    C      0.5      1        2 
  26  chr26_3955281     ZBoe    G    C        0      0        2 
  26  chr26_3955281     ZGre    G    C        0      0        2 
  26  chr26_3955281     ZHar    G    C        0      0        2 
  26  chr26_3955281   Sample    G    C        0      0        2 
  26  chr26_3957011     AAsi    C    G        0      0        2 
  26  chr26_3957011     AKia    C    G        0      0        2 
  26  chr26_3957011     AOna    C    G        0      0        2 
  26  chr26_3957011     ASom    C    G        0      0        2 
  26  chr26_3957011     HCab    C    G      0.5      1        2 
  26  chr26_3957011     HPrz    C    G      0.5      1        2 
  26  chr26_3957011     ZBoe    C    G        0      0        2 
  26  chr26_3957011     ZGre    C    G        0      0        2 
  26  chr26_3957011     ZHar    C    G        0      0        2 
  26  chr26_3957011   Sample    C    G        0      0        2 
  26  chr26_3970849     AAsi    G    A        0      0        2 
  26  chr26_3970849     AKia    G    A        0      0        2 
  26  chr26_3970849     AOna    G    A        0      0        2 
  26  chr26_3970849     ASom    G    A        0      0        2 
  26  chr26_3970849     HCab    G    A        0      0        2 
  26  chr26_3970849     HPrz    G    A        0      0        2 
  26  chr26_3970849     ZBoe    G    A      0.5      1        2 
  26  chr26_3970849     ZGre    G    A        0      0        2 
  26  chr26_3970849     ZHar    G    A        0      0        2 
  26  chr26_3970849   Sample    G    A        0      0        2 
  26  chr26_3979538     AAsi    A    G        0      0        2 
  26  chr26_3979538     AKia    A    G        0      0        2 
  26  chr26_3979538     AOna    A    G        0      0        2 
  26  chr26_3979538     ASom    A    G        0      0        2 
  26  chr26_3979538     HCab    A    G        0      0        2 
  26  chr26_3979538     HPrz    A    G        0      0        2 
  26  chr26_3979538     ZBoe    A    G      0.5      1        2 
  26  chr26_3979538     ZGre    A    G        0      0        2 
  26  chr26_3979538     ZHar    A    G        0      0        2 
  26  chr26_3979538   Sample    A    G        0      0        2 
  26  chr26_3981548     AAsi    C    A        0      0        2 
  26  chr26_3981548     AKia    C    A        0      0        2 
  26  chr26_3981548     AOna    C    A        0      0        2 
  26  chr26_3981548     ASom    C    A        0      0        2 
  26  chr26_3981548     HCab    C    A        1      2        2 
  26  chr26_3981548     HPrz    C    A        1      2        2 
  26  chr26_3981548     ZBoe    C    A        0      0        2 
  26  chr26_3981548     ZGre    C    A        0      0        2 
  26  chr26_3981548     ZHar    C    A        0      0        2 
  26  chr26_3981548   Sample    C    A        0      0        2 
  26  chr26_3985781     AAsi    T    C        0      0        2 
  26  chr26_3985781     AKia    T    C        0      0        2 
  26  chr26_3985781     AOna    T    C        0      0        2 
  26  chr26_3985781     ASom    T    C        0      0        2 
  26  chr26_3985781     HCab    T    C        0      0        2 
  26  chr26_3985781     HPrz    T    C        0      0        2 
  26  chr26_3985781     ZBoe    T    C      0.5      1        2 
  26  chr26_3985781     ZGre    T    C        0      0        2 
  26  chr26_3985781     ZHar    T    C        0      0        2 
  26  chr26_3985781   Sample    T    C        0      0        2 
  26  chr26_3991130     AAsi    C    T        1      2        2 
  26  chr26_3991130     AKia    C    T        0      0        2 
  26  chr26_3991130     AOna    C    T        0      0        2 
  26  chr26_3991130     ASom    C    T        1      2        2 
  26  chr26_3991130     HCab    C    T        0      0        2 
  26  chr26_3991130     HPrz    C    T        0      0        2 
  26  chr26_3991130     ZBoe    C    T        0      0        2 
  26  chr26_3991130     ZGre    C    T        0      0        2 
  26  chr26_3991130     ZHar    C    T        0      0        2 
  26  chr26_3991130   Sample    C    T        0      0        2 
  26  chr26_3996140     AAsi    T    C        0      0        2 
  26  chr26_3996140     AKia    T    C        0      0        2 
  26  chr26_3996140     AOna    T    C        0      0        2 
  26  chr26_3996140     ASom    T    C        0      0        2 
  26  chr26_3996140     HCab    T    C      0.5      1        2 
  26  chr26_3996140     HPrz    T    C        0      0        2 
  26  chr26_3996140     ZBoe    T    C        0      0        2 
  26  chr26_3996140     ZGre    T    C        0      0        2 
  26  chr26_3996140     ZHar    T    C        0      0        2 
  26  chr26_3996140   Sample    T    C        0      0        2 
  26  chr26_4010138     AAsi    T    A        0      0        2 
  26  chr26_4010138     AKia    T    A        0      0        2 
  26  chr26_4010138     AOna    T    A        0      0        2 
  26  chr26_4010138     ASom    T    A      0.5      1        2 
  26  chr26_4010138     HCab    T    A        0      0        2 
  26  chr26_4010138     HPrz    T    A        0      0        2 
  26  chr26_4010138     ZBoe    T    A        0      0        2 
  26  chr26_4010138     ZGre    T    A        0      0        2 
  26  chr26_4010138     ZHar    T    A        0      0        2 
  26  chr26_4010138   Sample    T    A        0      0        2 
  26  chr26_4012886     AAsi    G    A      0.5      1        2 
  26  chr26_4012886     AKia    G    A        0      0        2 
  26  chr26_4012886     AOna    G    A        0      0        2 
  26  chr26_4012886     ASom    G    A        1      2        2 
  26  chr26_4012886     HCab    G    A        0      0        2 
  26  chr26_4012886     HPrz    G    A        0      0        2 
  26  chr26_4012886     ZBoe    G    A        0      0        2 
  26  chr26_4012886     ZGre    G    A        0      0        2 
  26  chr26_4012886     ZHar    G    A        0      0        2 
  26  chr26_4012886   Sample    G    A        1      2        2 
  26  chr26_4015192     AAsi    C    G        0      0        2 
  26  chr26_4015192     AKia    C    G        0      0        2 
  26  chr26_4015192     AOna    C    G        0      0        2 
  26  chr26_4015192     ASom    C    G        0      0        2 
  26  chr26_4015192     HCab    C    G        1      2        2 
  26  chr26_4015192     HPrz    C    G        1      2        2 
  26  chr26_4015192     ZBoe    C    G        0      0        2 
  26  chr26_4015192     ZGre    C    G        0      0        2 
  26  chr26_4015192     ZHar    C    G        0      0        2 
  26  chr26_4015192   Sample    C    G        0      0        2 
  26  chr26_4023587     AAsi    C    T        0      0        2 
  26  chr26_4023587     AKia    C    T        0      0        2 
  26  chr26_4023587     AOna    C    T        0      0        2 
  26  chr26_4023587     ASom    C    T        1      2        2 
  26  chr26_4023587     HCab    C    T        0      0        2 
  26  chr26_4023587     HPrz    C    T        0      0        2 
  26  chr26_4023587     ZBoe    C    T        0      0        2 
  26  chr26_4023587     ZGre    C    T        0      0        2 
  26  chr26_4023587     ZHar    C    T        0      0        2 
  26  chr26_4023587   Sample    C    T        0      0        2 
  26  chr26_4029074     AAsi    G    T        0      0        2 
  26  chr26_4029074     AKia    G    T        0      0        2 
  26  chr26_4029074     AOna    G    T        0      0        2 
  26  chr26_4029074     ASom    G    T        0      0        2 
  26  chr26_4029074     HCab    G    T        0      0        2 
  26  chr26_4029074     HPrz    G    T        0      0        2 
  26  chr26_4029074     ZBoe    G    T        0      0        2 
  26  chr26_4029074     ZGre    G    T        1      2        2 
  26  chr26_4029074     ZHar    G    T        0      0        2 
  26  chr26_4029074   Sample    G    T        0      0        2 
  26  chr26_4047255     AAsi    C    T        0      0        2 
  26  chr26_4047255     AKia    C    T        1      2        2 
  26  chr26_4047255     AOna    C    T        0      0        2 
  26  chr26_4047255     ASom    C    T        0      0        2 
  26  chr26_4047255     HCab    C    T        0      0        2 
  26  chr26_4047255     HPrz    C    T        0      0        2 
  26  chr26_4047255     ZBoe    C    T        0      0        2 
  26  chr26_4047255     ZGre    C    T        0      0        2 
  26  chr26_4047255     ZHar    C    T        0      0        2 
  26  chr26_4047255   Sample    C    T        0      0        2 
  26  chr26_4061892     AAsi    G    A        0      0        2 
  26  chr26_4061892     AKia    G    A        0      0        2 
  26  chr26_4061892     AOna    G    A        0      0        2 
  26  chr26_4061892     ASom    G    A        0      0        2 
  26  chr26_4061892     HCab    G    A        1      2        2 
  26  chr26_4061892     HPrz    G    A        1      2        2 
  26  chr26_4061892     ZBoe    G    A        0      0        2 
  26  chr26_4061892     ZGre    G    A        0      0        2 
  26  chr26_4061892     ZHar    G    A        0      0        2 
  26  chr26_4061892   Sample    G    A        0      0        2 
  26  chr26_4064379     AAsi    C    T        0      0        2 
  26  chr26_4064379     AKia    C    T        0      0        2 
  26  chr26_4064379     AOna    C    T        0      0        2 
  26  chr26_4064379     ASom    C    T        0      0        2 
  26  chr26_4064379     HCab    C    T        0      0        2 
  26  chr26_4064379     HPrz    C    T        0      0        2 
  26  chr26_4064379     ZBoe    C    T      0.5      1        2 
  26  chr26_4064379     ZGre    C    T        0      0        2 
  26  chr26_4064379     ZHar    C    T        0      0        2 
  26  chr26_4064379   Sample    C    T        0      0        2 
  26  chr26_4074020     AAsi    T    C        1      2        2 
  26  chr26_4074020     AKia    T    C        0      0        2 
  26  chr26_4074020     AOna    T    C        0      0        2 
  26  chr26_4074020     ASom    T    C        1      2        2 
  26  chr26_4074020     HCab    T    C        0      0        2 
  26  chr26_4074020     HPrz    T    C        0      0        2 
  26  chr26_4074020     ZBoe    T    C        0      0        2 
  26  chr26_4074020     ZGre    T    C        0      0        2 
  26  chr26_4074020     ZHar    T    C        0      0        2 
  26  chr26_4074020   Sample    T    C        1      2        2 
  26  chr26_4080393     AAsi    C    G        0      0        2 
  26  chr26_4080393     AKia    C    G        0      0        2 
  26  chr26_4080393     AOna    C    G        0      0        2 
  26  chr26_4080393     ASom    C    G        0      0        2 
  26  chr26_4080393     HCab    C    G        0      0        2 
  26  chr26_4080393     HPrz    C    G        0      0        2 
  26  chr26_4080393     ZBoe    C    G        1      2        2 
  26  chr26_4080393     ZGre    C    G        0      0        2 
  26  chr26_4080393     ZHar    C    G        0      0        2 
  26  chr26_4080393   Sample    C    G        0      0        2 
  26  chr26_4085402     AAsi    T    C        0      0        2 
  26  chr26_4085402     AKia    T    C        0      0        2 
  26  chr26_4085402     AOna    T    C        0      0        2 
  26  chr26_4085402     ASom    T    C        0      0        2 
  26  chr26_4085402     HCab    T    C        1      2        2 
  26  chr26_4085402     HPrz    T    C        1      2        2 
  26  chr26_4085402     ZBoe    T    C        0      0        2 
  26  chr26_4085402     ZGre    T    C        0      0        2 
  26  chr26_4085402     ZHar    T    C        0      0        2 
  26  chr26_4085402   Sample    T    C        0      0        2 
  26  chr26_4089682     AAsi    T    A        0      0        2 
  26  chr26_4089682     AKia    T    A        0      0        2 
  26  chr26_4089682     AOna    T    A        0      0        2 
  26  chr26_4089682     ASom    T    A        0      0        2 
  26  chr26_4089682     HCab    T    A        1      2        2 
  26  chr26_4089682     HPrz    T    A        1      2        2 
  26  chr26_4089682     ZBoe    T    A        0      0        2 
  26  chr26_4089682     ZGre    T    A        0      0        2 
  26  chr26_4089682     ZHar    T    A        0      0        2 
  26  chr26_4089682   Sample    T    A        0      0        2 
  26  chr26_4091855     AAsi    A    G        0      0        2 
  26  chr26_4091855     AKia    A    G        1      2        2 
  26  chr26_4091855     AOna    A    G        1      2        2 
  26  chr26_4091855     ASom    A    G        0      0        2 
  26  chr26_4091855     HCab    A    G        0      0        2 
  26  chr26_4091855     HPrz    A    G        0      0        2 
  26  chr26_4091855     ZBoe    A    G        0      0        2 
  26  chr26_4091855     ZGre    A    G        0      0        2 
  26  chr26_4091855     ZHar    A    G        0      0        2 
  26  chr26_4091855   Sample    A    G        0      0        2 
  26  chr26_4102234     AAsi    A    G        0      0        2 
  26  chr26_4102234     AKia    A    G        1      2        2 
  26  chr26_4102234     AOna    A    G        0      0        2 
  26  chr26_4102234     ASom    A    G        0      0        2 
  26  chr26_4102234     HCab    A    G        0      0        2 
  26  chr26_4102234     HPrz    A    G        0      0        2 
  26  chr26_4102234     ZBoe    A    G        0      0        2 
  26  chr26_4102234     ZGre    A    G        0      0        2 
  26  chr26_4102234     ZHar    A    G        0      0        2 
  26  chr26_4102234   Sample    A    G        0      0        2 
  26  chr26_4131380     AAsi    G    A        0      0        2 
  26  chr26_4131380     AKia    G    A        0      0        2 
  26  chr26_4131380     AOna    G    A        0      0        2 
  26  chr26_4131380     ASom    G    A        0      0        2 
  26  chr26_4131380     HCab    G    A        1      2        2 
  26  chr26_4131380     HPrz    G    A        1      2        2 
  26  chr26_4131380     ZBoe    G    A        0      0        2 
  26  chr26_4131380     ZGre    G    A        0      0        2 
  26  chr26_4131380     ZHar    G    A        0      0        2 
  26  chr26_4131380   Sample    G    A        0      0        2 
  26  chr26_4134049     AAsi    G    A        0      0        2 
  26  chr26_4134049     AKia    G    A        0      0        2 
  26  chr26_4134049     AOna    G    A        0      0        2 
  26  chr26_4134049     ASom    G    A        0      0        2 
  26  chr26_4134049     HCab    G    A      0.5      1        2 
  26  chr26_4134049     HPrz    G    A        1      2        2 
  26  chr26_4134049     ZBoe    G    A        0      0        2 
  26  chr26_4134049     ZGre    G    A        0      0        2 
  26  chr26_4134049     ZHar    G    A        0      0        2 
  26  chr26_4134049   Sample    G    A        0      0        2 
  26  chr26_4134196     AAsi    C    T        0      0        2 
  26  chr26_4134196     AKia    C    T        0      0        2 
  26  chr26_4134196     AOna    C    T        0      0        2 
  26  chr26_4134196     ASom    C    T        0      0        2 
  26  chr26_4134196     HCab    C    T        0      0        2 
  26  chr26_4134196     HPrz    C    T        0      0        2 
  26  chr26_4134196     ZBoe    C    T      0.5      1        2 
  26  chr26_4134196     ZGre    C    T        0      0        2 
  26  chr26_4134196     ZHar    C    T        0      0        2 
  26  chr26_4134196   Sample    C    T        0      0        2 
  26  chr26_4134907     AAsi    C    T        0      0        2 
  26  chr26_4134907     AKia    C    T        0      0        2 
  26  chr26_4134907     AOna    C    T        0      0        2 
  26  chr26_4134907     ASom    C    T        0      0        2 
  26  chr26_4134907     HCab    C    T        1      2        2 
  26  chr26_4134907     HPrz    C    T        1      2        2 
  26  chr26_4134907     ZBoe    C    T        0      0        2 
  26  chr26_4134907     ZGre    C    T        0      0        2 
  26  chr26_4134907     ZHar    C    T        0      0        2 
  26  chr26_4134907   Sample    C    T        0      0        2 
  26  chr26_4155817     AAsi    C    G        1      2        2 
  26  chr26_4155817     AKia    C    G        0      0        2 
  26  chr26_4155817     AOna    C    G        0      0        2 
  26  chr26_4155817     ASom    C    G        1      2        2 
  26  chr26_4155817     HCab    C    G        0      0        2 
  26  chr26_4155817     HPrz    C    G        0      0        2 
  26  chr26_4155817     ZBoe    C    G        0      0        2 
  26  chr26_4155817     ZGre    C    G        0      0        2 
  26  chr26_4155817     ZHar    C    G        0      0        2 
  26  chr26_4155817   Sample    C    G        1      2        2 
  26  chr26_4159378     AAsi    T    C        0      0        2 
  26  chr26_4159378     AKia    T    C        1      2        2 
  26  chr26_4159378     AOna    T    C        0      0        2 
  26  chr26_4159378     ASom    T    C        0      0        2 
  26  chr26_4159378     HCab    T    C        0      0        2 
  26  chr26_4159378     HPrz    T    C        0      0        2 
  26  chr26_4159378     ZBoe    T    C        0      0        2 
  26  chr26_4159378     ZGre    T    C        0      0        2 
  26  chr26_4159378     ZHar    T    C        0      0        2 
  26  chr26_4159378   Sample    T    C        0      0        2 
  26  chr26_4159894     AAsi    G    A        0      0        2 
  26  chr26_4159894     AKia    G    A        0      0        2 
  26  chr26_4159894     AOna    G    A        1      2        2 
  26  chr26_4159894     ASom    G    A        0      0        2 
  26  chr26_4159894     HCab    G    A        0      0        2 
  26  chr26_4159894     HPrz    G    A        0      0        2 
  26  chr26_4159894     ZBoe    G    A        0      0        2 
  26  chr26_4159894     ZGre    G    A        0      0        2 
  26  chr26_4159894     ZHar    G    A        0      0        2 
  26  chr26_4159894   Sample    G    A        0      0        2 
  26  chr26_4165526     AAsi    G    A        0      0        2 
  26  chr26_4165526     AKia    G    A        0      0        2 
  26  chr26_4165526     AOna    G    A        0      0        2 
  26  chr26_4165526     ASom    G    A        1      2        2 
  26  chr26_4165526     HCab    G    A        0      0        2 
  26  chr26_4165526     HPrz    G    A        0      0        2 
  26  chr26_4165526     ZBoe    G    A        0      0        2 
  26  chr26_4165526     ZGre    G    A        0      0        2 
  26  chr26_4165526     ZHar    G    A        0      0        2 
  26  chr26_4165526   Sample    G    A        0      0        2 
  26  chr26_4167155     AAsi    T    A        0      0        2 
  26  chr26_4167155     AKia    T    A      0.5      1        2 
  26  chr26_4167155     AOna    T    A        0      0        2 
  26  chr26_4167155     ASom    T    A        0      0        2 
  26  chr26_4167155     HCab    T    A        0      0        2 
  26  chr26_4167155     HPrz    T    A        0      0        2 
  26  chr26_4167155     ZBoe    T    A        0      0        2 
  26  chr26_4167155     ZGre    T    A        0      0        2 
  26  chr26_4167155     ZHar    T    A        0      0        2 
  26  chr26_4167155   Sample    T    A        0      0        2 
  26  chr26_4178998     AAsi    G    T        0      0        2 
  26  chr26_4178998     AKia    G    T      0.5      1        2 
  26  chr26_4178998     AOna    G    T        0      0        2 
  26  chr26_4178998     ASom    G    T        0      0        2 
  26  chr26_4178998     HCab    G    T        0      0        2 
  26  chr26_4178998     HPrz    G    T        0      0        2 
  26  chr26_4178998     ZBoe    G    T        0      0        2 
  26  chr26_4178998     ZGre    G    T        0      0        2 
  26  chr26_4178998     ZHar    G    T        0      0        2 
  26  chr26_4178998   Sample    G    T        0      0        2 
  26  chr26_4182499     AAsi    T    C        0      0        2 
  26  chr26_4182499     AKia    T    C        0      0        2 
  26  chr26_4182499     AOna    T    C        0      0        2 
  26  chr26_4182499     ASom    T    C        1      2        2 
  26  chr26_4182499     HCab    T    C        0      0        2 
  26  chr26_4182499     HPrz    T    C        0      0        2 
  26  chr26_4182499     ZBoe    T    C        0      0        2 
  26  chr26_4182499     ZGre    T    C        0      0        2 
  26  chr26_4182499     ZHar    T    C        0      0        2 
  26  chr26_4182499   Sample    T    C        0      0        2 
  26  chr26_4187226     AAsi    A    G        0      0        2 
  26  chr26_4187226     AKia    A    G        0      0        2 
  26  chr26_4187226     AOna    A    G        0      0        2 
  26  chr26_4187226     ASom    A    G        0      0        2 
  26  chr26_4187226     HCab    A    G        1      2        2 
  26  chr26_4187226     HPrz    A    G        1      2        2 
  26  chr26_4187226     ZBoe    A    G        0      0        2 
  26  chr26_4187226     ZGre    A    G        0      0        2 
  26  chr26_4187226     ZHar    A    G        0      0        2 
  26  chr26_4187226   Sample    A    G        0      0        2 
  26  chr26_4188096     AAsi    T    C        0      0        2 
  26  chr26_4188096     AKia    T    C        0      0        2 
  26  chr26_4188096     AOna    T    C        0      0        2 
  26  chr26_4188096     ASom    T    C        0      0        2 
  26  chr26_4188096     HCab    T    C        0      0        2 
  26  chr26_4188096     HPrz    T    C        0      0        2 
  26  chr26_4188096     ZBoe    T    C        0      0        2 
  26  chr26_4188096     ZGre    T    C        1      2        2 
  26  chr26_4188096     ZHar    T    C        0      0        2 
  26  chr26_4188096   Sample    T    C        0      0        2 
  26  chr26_4189234     AAsi    T    C        0      0        2 
  26  chr26_4189234     AKia    T    C        0      0        2 
  26  chr26_4189234     AOna    T    C        0      0        2 
  26  chr26_4189234     ASom    T    C        0      0        2 
  26  chr26_4189234     HCab    T    C        0      0        2 
  26  chr26_4189234     HPrz    T    C        0      0        2 
  26  chr26_4189234     ZBoe    T    C        0      0        2 
  26  chr26_4189234     ZGre    T    C        1      2        2 
  26  chr26_4189234     ZHar    T    C        0      0        2 
  26  chr26_4189234   Sample    T    C        0      0        2 
  26  chr26_4197060     AAsi    T    C        0      0        2 
  26  chr26_4197060     AKia    T    C        0      0        2 
  26  chr26_4197060     AOna    T    C        0      0        2 
  26  chr26_4197060     ASom    T    C        0      0        2 
  26  chr26_4197060     HCab    T    C        1      2        2 
  26  chr26_4197060     HPrz    T    C        1      2        2 
  26  chr26_4197060     ZBoe    T    C        0      0        2 
  26  chr26_4197060     ZGre    T    C        0      0        2 
  26  chr26_4197060     ZHar    T    C        0      0        2 
  26  chr26_4197060   Sample    T    C        0      0        2 
  26  chr26_4203605     AAsi    T    A        0      0        2 
  26  chr26_4203605     AKia    T    A        0      0        2 
  26  chr26_4203605     AOna    T    A        0      0        2 
  26  chr26_4203605     ASom    T    A        0      0        2 
  26  chr26_4203605     HCab    T    A        0      0        2 
  26  chr26_4203605     HPrz    T    A        0      0        2 
  26  chr26_4203605     ZBoe    T    A        0      0        2 
  26  chr26_4203605     ZGre    T    A        1      2        2 
  26  chr26_4203605     ZHar    T    A        0      0        2 
  26  chr26_4203605   Sample    T    A        0      0        2 
  26  chr26_4205116     AAsi    T    C        0      0        2 
  26  chr26_4205116     AKia    T    C        0      0        2 
  26  chr26_4205116     AOna    T    C        0      0        2 
  26  chr26_4205116     ASom    T    C        0      0        2 
  26  chr26_4205116     HCab    T    C        1      2        2 
  26  chr26_4205116     HPrz    T    C        1      2        2 
  26  chr26_4205116     ZBoe    T    C        0      0        2 
  26  chr26_4205116     ZGre    T    C        0      0        2 
  26  chr26_4205116     ZHar    T    C        0      0        2 
  26  chr26_4205116   Sample    T    C        0      0        2 
  26  chr26_4223177     AAsi    C    G        0      0        2 
  26  chr26_4223177     AKia    C    G        1      2        2 
  26  chr26_4223177     AOna    C    G        0      0        2 
  26  chr26_4223177     ASom    C    G        0      0        2 
  26  chr26_4223177     HCab    C    G        0      0        2 
  26  chr26_4223177     HPrz    C    G        0      0        2 
  26  chr26_4223177     ZBoe    C    G        0      0        2 
  26  chr26_4223177     ZGre    C    G        0      0        2 
  26  chr26_4223177     ZHar    C    G        0      0        2 
  26  chr26_4223177   Sample    C    G        0      0        2 
  26  chr26_4233766     AAsi    C    G        0      0        2 
  26  chr26_4233766     AKia    C    G        0      0        2 
  26  chr26_4233766     AOna    C    G        0      0        2 
  26  chr26_4233766     ASom    C    G        0      0        2 
  26  chr26_4233766     HCab    C    G        1      2        2 
  26  chr26_4233766     HPrz    C    G        1      2        2 
  26  chr26_4233766     ZBoe    C    G        0      0        2 
  26  chr26_4233766     ZGre    C    G        0      0        2 
  26  chr26_4233766     ZHar    C    G        0      0        2 
  26  chr26_4233766   Sample    C    G        0      0        2 
  26  chr26_4236133     AAsi    G    T        0      0        2 
  26  chr26_4236133     AKia    G    T        0      0        2 
  26  chr26_4236133     AOna    G    T        0      0        2 
  26  chr26_4236133     ASom    G    T        1      2        2 
  26  chr26_4236133     HCab    G    T        0      0        2 
  26  chr26_4236133     HPrz    G    T        0      0        2 
  26  chr26_4236133     ZBoe    G    T        0      0        2 
  26  chr26_4236133     ZGre    G    T        0      0        2 
  26  chr26_4236133     ZHar    G    T        0      0        2 
  26  chr26_4236133   Sample    G    T        0      0        2 
  26  chr26_4236306     AAsi    C    G        0      0        2 
  26  chr26_4236306     AKia    C    G        0      0        2 
  26  chr26_4236306     AOna    C    G        0      0        2 
  26  chr26_4236306     ASom    C    G        0      0        2 
  26  chr26_4236306     HCab    C    G        0      0        2 
  26  chr26_4236306     HPrz    C    G        0      0        2 
  26  chr26_4236306     ZBoe    C    G        0      0        2 
  26  chr26_4236306     ZGre    C    G        0      0        2 
  26  chr26_4236306     ZHar    C    G      0.5      1        2 
  26  chr26_4236306   Sample    C    G        0      0        2 
  26  chr26_4246490     AAsi    A    G        1      2        2 
  26  chr26_4246490     AKia    A    G        0      0        2 
  26  chr26_4246490     AOna    A    G        0      0        2 
  26  chr26_4246490     ASom    A    G        1      2        2 
  26  chr26_4246490     HCab    A    G        1      2        2 
  26  chr26_4246490     HPrz    A    G        1      2        2 
  26  chr26_4246490     ZBoe    A    G        0      0        2 
  26  chr26_4246490     ZGre    A    G        0      0        2 
  26  chr26_4246490     ZHar    A    G        0      0        2 
  26  chr26_4246490   Sample    A    G        1      2        2 
  26  chr26_4246989     AAsi    T    G        0      0        2 
  26  chr26_4246989     AKia    T    G        0      0        2 
  26  chr26_4246989     AOna    T    G        0      0        2 
  26  chr26_4246989     ASom    T    G        0      0        2 
  26  chr26_4246989     HCab    T    G      0.5      1        2 
  26  chr26_4246989     HPrz    T    G        0      0        2 
  26  chr26_4246989     ZBoe    T    G        0      0        2 
  26  chr26_4246989     ZGre    T    G        0      0        2 
  26  chr26_4246989     ZHar    T    G        0      0        2 
  26  chr26_4246989   Sample    T    G        0      0        2 
  26  chr26_4248443     AAsi    T    G      0.5      1        2 
  26  chr26_4248443     AKia    T    G        0      0        2 
  26  chr26_4248443     AOna    T    G        0      0        2 
  26  chr26_4248443     ASom    T    G        0      0        2 
  26  chr26_4248443     HCab    T    G        0      0        2 
  26  chr26_4248443     HPrz    T    G        0      0        2 
  26  chr26_4248443     ZBoe    T    G        0      0        2 
  26  chr26_4248443     ZGre    T    G        0      0        2 
  26  chr26_4248443     ZHar    T    G        0      0        2 
  26  chr26_4248443   Sample    T    G        0      0        2 
  26  chr26_4249845     AAsi    A    C        0      0        2 
  26  chr26_4249845     AKia    A    C        0      0        2 
  26  chr26_4249845     AOna    A    C        0      0        2 
  26  chr26_4249845     ASom    A    C        0      0        2 
  26  chr26_4249845     HCab    A    C        0      0        2 
  26  chr26_4249845     HPrz    A    C        1      2        2 
  26  chr26_4249845     ZBoe    A    C        0      0        2 
  26  chr26_4249845     ZGre    A    C        0      0        2 
  26  chr26_4249845     ZHar    A    C        0      0        2 
  26  chr26_4249845   Sample    A    C        0      0        2 
  26  chr26_4253407     AAsi    T    C        0      0        2 
  26  chr26_4253407     AKia    T    C        1      2        2 
  26  chr26_4253407     AOna    T    C        0      0        2 
  26  chr26_4253407     ASom    T    C        0      0        2 
  26  chr26_4253407     HCab    T    C        0      0        2 
  26  chr26_4253407     HPrz    T    C        0      0        2 
  26  chr26_4253407     ZBoe    T    C        0      0        2 
  26  chr26_4253407     ZGre    T    C        0      0        2 
  26  chr26_4253407     ZHar    T    C        0      0        2 
  26  chr26_4253407   Sample    T    C        0      0        2 
  26  chr26_4253852     AAsi    A    C        0      0        2 
  26  chr26_4253852     AKia    A    C        0      0        2 
  26  chr26_4253852     AOna    A    C        0      0        2 
  26  chr26_4253852     ASom    A    C        0      0        2 
  26  chr26_4253852     HCab    A    C      0.5      1        2 
  26  chr26_4253852     HPrz    A    C        0      0        2 
  26  chr26_4253852     ZBoe    A    C        0      0        2 
  26  chr26_4253852     ZGre    A    C        0      0        2 
  26  chr26_4253852     ZHar    A    C        0      0        2 
  26  chr26_4253852   Sample    A    C        0      0        2 
  26  chr26_4266176     AAsi    T    C        1      2        2 
  26  chr26_4266176     AKia    T    C        0      0        2 
  26  chr26_4266176     AOna    T    C        0      0        2 
  26  chr26_4266176     ASom    T    C        1      2        2 
  26  chr26_4266176     HCab    T    C        0      0        2 
  26  chr26_4266176     HPrz    T    C        0      0        2 
  26  chr26_4266176     ZBoe    T    C        0      0        2 
  26  chr26_4266176     ZGre    T    C        0      0        2 
  26  chr26_4266176     ZHar    T    C        0      0        2 
  26  chr26_4266176   Sample    T    C        1      2        2 
  26  chr26_4268722     AAsi    T    G        0      0        2 
  26  chr26_4268722     AKia    T    G        0      0        2 
  26  chr26_4268722     AOna    T    G        0      0        2 
  26  chr26_4268722     ASom    T    G        0      0        2 
  26  chr26_4268722     HCab    T    G        0      0        2 
  26  chr26_4268722     HPrz    T    G        1      2        2 
  26  chr26_4268722     ZBoe    T    G        0      0        2 
  26  chr26_4268722     ZGre    T    G        0      0        2 
  26  chr26_4268722     ZHar    T    G        0      0        2 
  26  chr26_4268722   Sample    T    G        0      0        2 
  26  chr26_4276494     AAsi    T    C        0      0        2 
  26  chr26_4276494     AKia    T    C        0      0        2 
  26  chr26_4276494     AOna    T    C        1      2        2 
  26  chr26_4276494     ASom    T    C        0      0        2 
  26  chr26_4276494     HCab    T    C        0      0        2 
  26  chr26_4276494     HPrz    T    C        0      0        2 
  26  chr26_4276494     ZBoe    T    C        0      0        2 
  26  chr26_4276494     ZGre    T    C        0      0        2 
  26  chr26_4276494     ZHar    T    C        0      0        2 
  26  chr26_4276494   Sample    T    C        0      0        2 
  26  chr26_4278957     AAsi    A    G        0      0        2 
  26  chr26_4278957     AKia    A    G        1      2        2 
  26  chr26_4278957     AOna    A    G        0      0        2 
  26  chr26_4278957     ASom    A    G        0      0        2 
  26  chr26_4278957     HCab    A    G        0      0        2 
  26  chr26_4278957     HPrz    A    G        0      0        2 
  26  chr26_4278957     ZBoe    A    G        0      0        2 
  26  chr26_4278957     ZGre    A    G        0      0        2 
  26  chr26_4278957     ZHar    A    G        0      0        2 
  26  chr26_4278957   Sample    A    G        0      0        2 
  26  chr26_4292252     AAsi    A    G        0      0        2 
  26  chr26_4292252     AKia    A    G        1      2        2 
  26  chr26_4292252     AOna    A    G        1      2        2 
  26  chr26_4292252     ASom    A    G        0      0        2 
  26  chr26_4292252     HCab    A    G        0      0        2 
  26  chr26_4292252     HPrz    A    G        0      0        2 
  26  chr26_4292252     ZBoe    A    G        0      0        2 
  26  chr26_4292252     ZGre    A    G        0      0        2 
  26  chr26_4292252     ZHar    A    G        0      0        2 
  26  chr26_4292252   Sample    A    G        0      0        2 
  26  chr26_4298966     AAsi    G    T        0      0        2 
  26  chr26_4298966     AKia    G    T        0      0        2 
  26  chr26_4298966     AOna    G    T        0      0        2 
  26  chr26_4298966     ASom    G    T        0      0        2 
  26  chr26_4298966     HCab    G    T        0      0        2 
  26  chr26_4298966     HPrz    G    T        0      0        2 
  26  chr26_4298966     ZBoe    G    T        1      2        2 
  26  chr26_4298966     ZGre    G    T        0      0        2 
  26  chr26_4298966     ZHar    G    T        0      0        2 
  26  chr26_4298966   Sample    G    T        0      0        2 
  26  chr26_4313303     AAsi    C    T        1      2        2 
  26  chr26_4313303     AKia    C    T        0      0        2 
  26  chr26_4313303     AOna    C    T        0      0        2 
  26  chr26_4313303     ASom    C    T      0.5      1        2 
  26  chr26_4313303     HCab    C    T        0      0        2 
  26  chr26_4313303     HPrz    C    T        0      0        2 
  26  chr26_4313303     ZBoe    C    T        0      0        2 
  26  chr26_4313303     ZGre    C    T        0      0        2 
  26  chr26_4313303     ZHar    C    T        0      0        2 
  26  chr26_4313303   Sample    C    T        1      2        2 
  26  chr26_4315425     AAsi    C    T        1      2        2 
  26  chr26_4315425     AKia    C    T        0      0        2 
  26  chr26_4315425     AOna    C    T        0      0        2 
  26  chr26_4315425     ASom    C    T        1      2        2 
  26  chr26_4315425     HCab    C    T        1      2        2 
  26  chr26_4315425     HPrz    C    T        1      2        2 
  26  chr26_4315425     ZBoe    C    T        0      0        2 
  26  chr26_4315425     ZGre    C    T        0      0        2 
  26  chr26_4315425     ZHar    C    T        0      0        2 
  26  chr26_4315425   Sample    C    T        1      2        2 
  26  chr26_4316400     AAsi    G    C        0      0        2 
  26  chr26_4316400     AKia    G    C        0      0        2 
  26  chr26_4316400     AOna    G    C        0      0        2 
  26  chr26_4316400     ASom    G    C        0      0        2 
  26  chr26_4316400     HCab    G    C      0.5      1        2 
  26  chr26_4316400     HPrz    G    C        0      0        2 
  26  chr26_4316400     ZBoe    G    C        0      0        2 
  26  chr26_4316400     ZGre    G    C        0      0        2 
  26  chr26_4316400     ZHar    G    C        0      0        2 
  26  chr26_4316400   Sample    G    C        0      0        2 
  26  chr26_4317579     AAsi    T    C        1      2        2 
  26  chr26_4317579     AKia    T    C        0      0        2 
  26  chr26_4317579     AOna    T    C        0      0        2 
  26  chr26_4317579     ASom    T    C        1      2        2 
  26  chr26_4317579     HCab    T    C        1      2        2 
  26  chr26_4317579     HPrz    T    C        1      2        2 
  26  chr26_4317579     ZBoe    T    C        0      0        2 
  26  chr26_4317579     ZGre    T    C        0      0        2 
  26  chr26_4317579     ZHar    T    C        0      0        2 
  26  chr26_4317579   Sample    T    C        1      2        2 
  26  chr26_4347557     AAsi    A    G        1      2        2 
  26  chr26_4347557     AKia    A    G        0      0        2 
  26  chr26_4347557     AOna    A    G        0      0        2 
  26  chr26_4347557     ASom    A    G        1      2        2 
  26  chr26_4347557     HCab    A    G        0      0        2 
  26  chr26_4347557     HPrz    A    G        0      0        2 
  26  chr26_4347557     ZBoe    A    G        0      0        2 
  26  chr26_4347557     ZGre    A    G        0      0        2 
  26  chr26_4347557     ZHar    A    G        0      0        2 
  26  chr26_4347557   Sample    A    G        1      2        2 
  26  chr26_4348572     AAsi    G    C        0      0        2 
  26  chr26_4348572     AKia    G    C        0      0        2 
  26  chr26_4348572     AOna    G    C        0      0        2 
  26  chr26_4348572     ASom    G    C        0      0        2 
  26  chr26_4348572     HCab    G    C        0      0        2 
  26  chr26_4348572     HPrz    G    C        0      0        2 
  26  chr26_4348572     ZBoe    G    C        0      0        2 
  26  chr26_4348572     ZGre    G    C        0      0        2 
  26  chr26_4348572     ZHar    G    C        1      2        2 
  26  chr26_4348572   Sample    G    C        0      0        2 
  26  chr26_4348932     AAsi    G    C        1      2        2 
  26  chr26_4348932     AKia    G    C        0      0        2 
  26  chr26_4348932     AOna    G    C        0      0        2 
  26  chr26_4348932     ASom    G    C        0      0        2 
  26  chr26_4348932     HCab    G    C        0      0        2 
  26  chr26_4348932     HPrz    G    C        0      0        2 
  26  chr26_4348932     ZBoe    G    C        0      0        2 
  26  chr26_4348932     ZGre    G    C        0      0        2 
  26  chr26_4348932     ZHar    G    C        0      0        2 
  26  chr26_4348932   Sample    G    C        1      2        2 
  26  chr26_4354105     AAsi    G    C        0      0        2 
  26  chr26_4354105     AKia    G    C        0      0        2 
  26  chr26_4354105     AOna    G    C        0      0        2 
  26  chr26_4354105     ASom    G    C        0      0        2 
  26  chr26_4354105     HCab    G    C        1      2        2 
  26  chr26_4354105     HPrz    G    C        1      2        2 
  26  chr26_4354105     ZBoe    G    C        0      0        2 
  26  chr26_4354105     ZGre    G    C        0      0        2 
  26  chr26_4354105     ZHar    G    C        0      0        2 
  26  chr26_4354105   Sample    G    C        0      0        2 
  26  chr26_4354580     AAsi    C    A        0      0        2 
  26  chr26_4354580     AKia    C    A        0      0        2 
  26  chr26_4354580     AOna    C    A        0      0        2 
  26  chr26_4354580     ASom    C    A        0      0        2 
  26  chr26_4354580     HCab    C    A        1      2        2 
  26  chr26_4354580     HPrz    C    A        1      2        2 
  26  chr26_4354580     ZBoe    C    A        0      0        2 
  26  chr26_4354580     ZGre    C    A        0      0        2 
  26  chr26_4354580     ZHar    C    A        0      0        2 
  26  chr26_4354580   Sample    C    A        0      0        2 
  26  chr26_4355984     AAsi    A    T        0      0        2 
  26  chr26_4355984     AKia    A    T        0      0        2 
  26  chr26_4355984     AOna    A    T        1      2        2 
  26  chr26_4355984     ASom    A    T        0      0        2 
  26  chr26_4355984     HCab    A    T        0      0        2 
  26  chr26_4355984     HPrz    A    T        0      0        2 
  26  chr26_4355984     ZBoe    A    T        0      0        2 
  26  chr26_4355984     ZGre    A    T        0      0        2 
  26  chr26_4355984     ZHar    A    T        0      0        2 
  26  chr26_4355984   Sample    A    T        0      0        2 
  26  chr26_4359483     AAsi    G    T        0      0        2 
  26  chr26_4359483     AKia    G    T        1      2        2 
  26  chr26_4359483     AOna    G    T        0      0        2 
  26  chr26_4359483     ASom    G    T        0      0        2 
  26  chr26_4359483     HCab    G    T        0      0        2 
  26  chr26_4359483     HPrz    G    T        0      0        2 
  26  chr26_4359483     ZBoe    G    T        0      0        2 
  26  chr26_4359483     ZGre    G    T        0      0        2 
  26  chr26_4359483     ZHar    G    T        0      0        2 
  26  chr26_4359483   Sample    G    T        0      0        2 
  26  chr26_4360711     AAsi    T    C        0      0        2 
  26  chr26_4360711     AKia    T    C        0      0        2 
  26  chr26_4360711     AOna    T    C        0      0        2 
  26  chr26_4360711     ASom    T    C        0      0        2 
  26  chr26_4360711     HCab    T    C        0      0        2 
  26  chr26_4360711     HPrz    T    C        0      0        2 
  26  chr26_4360711     ZBoe    T    C        0      0        2 
  26  chr26_4360711     ZGre    T    C        1      2        2 
  26  chr26_4360711     ZHar    T    C        0      0        2 
  26  chr26_4360711   Sample    T    C        0      0        2 
  26  chr26_4364114     AAsi    A    C        0      0        2 
  26  chr26_4364114     AKia    A    C        1      2        2 
  26  chr26_4364114     AOna    A    C        1      2        2 
  26  chr26_4364114     ASom    A    C        0      0        2 
  26  chr26_4364114     HCab    A    C        0      0        2 
  26  chr26_4364114     HPrz    A    C        0      0        2 
  26  chr26_4364114     ZBoe    A    C        0      0        2 
  26  chr26_4364114     ZGre    A    C        0      0        2 
  26  chr26_4364114     ZHar    A    C        0      0        2 
  26  chr26_4364114   Sample    A    C        0      0        2 
  26  chr26_4364147     AAsi    C    T        0      0        2 
  26  chr26_4364147     AKia    C    T        0      0        2 
  26  chr26_4364147     AOna    C    T        0      0        2 
  26  chr26_4364147     ASom    C    T        0      0        2 
  26  chr26_4364147     HCab    C    T        0      0        2 
  26  chr26_4364147     HPrz    C    T        0      0        2 
  26  chr26_4364147     ZBoe    C    T        1      2        2 
  26  chr26_4364147     ZGre    C    T        0      0        2 
  26  chr26_4364147     ZHar    C    T        0      0        2 
  26  chr26_4364147   Sample    C    T        0      0        2 
  26  chr26_4375515     AAsi    A    G        0      0        2 
  26  chr26_4375515     AKia    A    G        0      0        2 
  26  chr26_4375515     AOna    A    G        0      0        2 
  26  chr26_4375515     ASom    A    G        0      0        2 
  26  chr26_4375515     HCab    A    G        0      0        2 
  26  chr26_4375515     HPrz    A    G        0      0        2 
  26  chr26_4375515     ZBoe    A    G        0      0        2 
  26  chr26_4375515     ZGre    A    G        0      0        2 
  26  chr26_4375515     ZHar    A    G      0.5      1        2 
  26  chr26_4375515   Sample    A    G        0      0        2 
  26  chr26_4381658     AAsi    C    G        0      0        2 
  26  chr26_4381658     AKia    C    G        0      0        2 
  26  chr26_4381658     AOna    C    G        0      0        2 
  26  chr26_4381658     ASom    C    G        0      0        2 
  26  chr26_4381658     HCab    C    G        1      2        2 
  26  chr26_4381658     HPrz    C    G        1      2        2 
  26  chr26_4381658     ZBoe    C    G        0      0        2 
  26  chr26_4381658     ZGre    C    G        0      0        2 
  26  chr26_4381658     ZHar    C    G        0      0        2 
  26  chr26_4381658   Sample    C    G        0      0        2 
  26  chr26_4386410     AAsi    C    T        0      0        2 
  26  chr26_4386410     AKia    C    T        1      2        2 
  26  chr26_4386410     AOna    C    T        0      0        2 
  26  chr26_4386410     ASom    C    T        0      0        2 
  26  chr26_4386410     HCab    C    T        0      0        2 
  26  chr26_4386410     HPrz    C    T        0      0        2 
  26  chr26_4386410     ZBoe    C    T      0.5      1        2 
  26  chr26_4386410     ZGre    C    T        0      0        2 
  26  chr26_4386410     ZHar    C    T        0      0        2 
  26  chr26_4386410   Sample    C    T        0      0        2 
  26  chr26_4388491     AAsi    C    G        0      0        2 
  26  chr26_4388491     AKia    C    G        0      0        2 
  26  chr26_4388491     AOna    C    G        0      0        2 
  26  chr26_4388491     ASom    C    G        0      0        2 
  26  chr26_4388491     HCab    C    G      0.5      1        2 
  26  chr26_4388491     HPrz    C    G        0      0        2 
  26  chr26_4388491     ZBoe    C    G        0      0        2 
  26  chr26_4388491     ZGre    C    G        0      0        2 
  26  chr26_4388491     ZHar    C    G        0      0        2 
  26  chr26_4388491   Sample    C    G        0      0        2 
  26  chr26_4399025     AAsi    T    C        0      0        2 
  26  chr26_4399025     AKia    T    C        0      0        2 
  26  chr26_4399025     AOna    T    C        0      0        2 
  26  chr26_4399025     ASom    T    C        0      0        2 
  26  chr26_4399025     HCab    T    C        0      0        2 
  26  chr26_4399025     HPrz    T    C        0      0        2 
  26  chr26_4399025     ZBoe    T    C        0      0        2 
  26  chr26_4399025     ZGre    T    C        1      2        2 
  26  chr26_4399025     ZHar    T    C        0      0        2 
  26  chr26_4399025   Sample    T    C        0      0        2 
  26  chr26_4402733     AAsi    T    G        0      0        2 
  26  chr26_4402733     AKia    T    G        0      0        2 
  26  chr26_4402733     AOna    T    G        0      0        2 
  26  chr26_4402733     ASom    T    G        0      0        2 
  26  chr26_4402733     HCab    T    G        1      2        2 
  26  chr26_4402733     HPrz    T    G        1      2        2 
  26  chr26_4402733     ZBoe    T    G        0      0        2 
  26  chr26_4402733     ZGre    T    G        0      0        2 
  26  chr26_4402733     ZHar    T    G        0      0        2 
  26  chr26_4402733   Sample    T    G        0      0        2 
  26  chr26_4406092     AAsi    G    A        0      0        2 
  26  chr26_4406092     AKia    G    A        0      0        2 
  26  chr26_4406092     AOna    G    A        0      0        2 
  26  chr26_4406092     ASom    G    A        0      0        2 
  26  chr26_4406092     HCab    G    A        1      2        2 
  26  chr26_4406092     HPrz    G    A        1      2        2 
  26  chr26_4406092     ZBoe    G    A        0      0        2 
  26  chr26_4406092     ZGre    G    A        0      0        2 
  26  chr26_4406092     ZHar    G    A        0      0        2 
  26  chr26_4406092   Sample    G    A        0      0        2 
  26  chr26_4425594     AAsi    C    T        0      0        2 
  26  chr26_4425594     AKia    C    T        0      0        2 
  26  chr26_4425594     AOna    C    T        0      0        2 
  26  chr26_4425594     ASom    C    T        0      0        2 
  26  chr26_4425594     HCab    C    T        0      0        2 
  26  chr26_4425594     HPrz    C    T      0.5      1        2 
  26  chr26_4425594     ZBoe    C    T        0      0        2 
  26  chr26_4425594     ZGre    C    T        0      0        2 
  26  chr26_4425594     ZHar    C    T        0      0        2 
  26  chr26_4425594   Sample    C    T        0      0        2 
  26  chr26_4451815     AAsi    A    G        0      0        2 
  26  chr26_4451815     AKia    A    G        0      0        2 
  26  chr26_4451815     AOna    A    G        0      0        2 
  26  chr26_4451815     ASom    A    G        0      0        2 
  26  chr26_4451815     HCab    A    G        1      2        2 
  26  chr26_4451815     HPrz    A    G        1      2        2 
  26  chr26_4451815     ZBoe    A    G        0      0        2 
  26  chr26_4451815     ZGre    A    G        0      0        2 
  26  chr26_4451815     ZHar    A    G        0      0        2 
  26  chr26_4451815   Sample    A    G        0      0        2 
  26  chr26_4462999     AAsi    C    T        0      0        2 
  26  chr26_4462999     AKia    C    T        0      0        2 
  26  chr26_4462999     AOna    C    T        0      0        2 
  26  chr26_4462999     ASom    C    T        0      0        2 
  26  chr26_4462999     HCab    C    T        1      2        2 
  26  chr26_4462999     HPrz    C    T        1      2        2 
  26  chr26_4462999     ZBoe    C    T        0      0        2 
  26  chr26_4462999     ZGre    C    T        0      0        2 
  26  chr26_4462999     ZHar    C    T        0      0        2 
  26  chr26_4462999   Sample    C    T        0      0        2 
  26  chr26_4467719     AAsi    G    T        0      0        2 
  26  chr26_4467719     AKia    G    T      0.5      1        2 
  26  chr26_4467719     AOna    G    T        0      0        2 
  26  chr26_4467719     ASom    G    T        0      0        2 
  26  chr26_4467719     HCab    G    T        0      0        2 
  26  chr26_4467719     HPrz    G    T        0      0        2 
  26  chr26_4467719     ZBoe    G    T        0      0        2 
  26  chr26_4467719     ZGre    G    T        0      0        2 
  26  chr26_4467719     ZHar    G    T        0      0        2 
  26  chr26_4467719   Sample    G    T        0      0        2 
  26  chr26_4469257     AAsi    C    G        0      0        2 
  26  chr26_4469257     AKia    C    G        0      0        2 
  26  chr26_4469257     AOna    C    G        0      0        2 
  26  chr26_4469257     ASom    C    G        0      0        2 
  26  chr26_4469257     HCab    C    G        1      2        2 
  26  chr26_4469257     HPrz    C    G        1      2        2 
  26  chr26_4469257     ZBoe    C    G        0      0        2 
  26  chr26_4469257     ZGre    C    G        0      0        2 
  26  chr26_4469257     ZHar    C    G        0      0        2 
  26  chr26_4469257   Sample    C    G        0      0        2 
  26  chr26_4479191     AAsi    T    A        0      0        2 
  26  chr26_4479191     AKia    T    A        0      0        2 
  26  chr26_4479191     AOna    T    A        1      2        2 
  26  chr26_4479191     ASom    T    A        0      0        2 
  26  chr26_4479191     HCab    T    A        0      0        2 
  26  chr26_4479191     HPrz    T    A        0      0        2 
  26  chr26_4479191     ZBoe    T    A        0      0        2 
  26  chr26_4479191     ZGre    T    A        0      0        2 
  26  chr26_4479191     ZHar    T    A        0      0        2 
  26  chr26_4479191   Sample    T    A        0      0        2 
  26  chr26_4482405     AAsi    T    C        0      0        2 
  26  chr26_4482405     AKia    T    C        0      0        2 
  26  chr26_4482405     AOna    T    C        0      0        2 
  26  chr26_4482405     ASom    T    C        0      0        2 
  26  chr26_4482405     HCab    T    C        1      2        2 
  26  chr26_4482405     HPrz    T    C        1      2        2 
  26  chr26_4482405     ZBoe    T    C        0      0        2 
  26  chr26_4482405     ZGre    T    C        0      0        2 
  26  chr26_4482405     ZHar    T    C        0      0        2 
  26  chr26_4482405   Sample    T    C        0      0        2 
  26  chr26_4485904     AAsi    T    C        0      0        2 
  26  chr26_4485904     AKia    T    C        0      0        2 
  26  chr26_4485904     AOna    T    C        0      0        2 
  26  chr26_4485904     ASom    T    C        0      0        2 
  26  chr26_4485904     HCab    T    C        1      2        2 
  26  chr26_4485904     HPrz    T    C        1      2        2 
  26  chr26_4485904     ZBoe    T    C        0      0        2 
  26  chr26_4485904     ZGre    T    C        0      0        2 
  26  chr26_4485904     ZHar    T    C        0      0        2 
  26  chr26_4485904   Sample    T    C        0      0        2 
  26  chr26_4493056     AAsi    T    C        0      0        2 
  26  chr26_4493056     AKia    T    C        0      0        2 
  26  chr26_4493056     AOna    T    C        0      0        2 
  26  chr26_4493056     ASom    T    C        0      0        2 
  26  chr26_4493056     HCab    T    C        1      2        2 
  26  chr26_4493056     HPrz    T    C        1      2        2 
  26  chr26_4493056     ZBoe    T    C        0      0        2 
  26  chr26_4493056     ZGre    T    C        0      0        2 
  26  chr26_4493056     ZHar    T    C        0      0        2 
  26  chr26_4493056   Sample    T    C        0      0        2 
  26  chr26_4539681     AAsi    C    G      0.5      1        2 
  26  chr26_4539681     AKia    C    G        0      0        2 
  26  chr26_4539681     AOna    C    G        0      0        2 
  26  chr26_4539681     ASom    C    G        0      0        2 
  26  chr26_4539681     HCab    C    G        0      0        2 
  26  chr26_4539681     HPrz    C    G        0      0        2 
  26  chr26_4539681     ZBoe    C    G        0      0        2 
  26  chr26_4539681     ZGre    C    G        0      0        2 
  26  chr26_4539681     ZHar    C    G        0      0        2 
  26  chr26_4539681   Sample    C    G        0      0        2 
  26  chr26_4558980     AAsi    T    C      0.5      1        2 
  26  chr26_4558980     AKia    T    C        0      0        2 
  26  chr26_4558980     AOna    T    C        0      0        2 
  26  chr26_4558980     ASom    T    C        0      0        2 
  26  chr26_4558980     HCab    T    C        0      0        2 
  26  chr26_4558980     HPrz    T    C        0      0        2 
  26  chr26_4558980     ZBoe    T    C        1      2        2 
  26  chr26_4558980     ZGre    T    C        1      2        2 
  26  chr26_4558980     ZHar    T    C        1      2        2 
  26  chr26_4558980   Sample    T    C        0      0        2 
  26  chr26_4569558     AAsi    G    T        0      0        2 
  26  chr26_4569558     AKia    G    T        0      0        2 
  26  chr26_4569558     AOna    G    T        0      0        2 
  26  chr26_4569558     ASom    G    T        0      0        2 
  26  chr26_4569558     HCab    G    T      0.5      1        2 
  26  chr26_4569558     HPrz    G    T      0.5      1        2 
  26  chr26_4569558     ZBoe    G    T        0      0        2 
  26  chr26_4569558     ZGre    G    T        0      0        2 
  26  chr26_4569558     ZHar    G    T        0      0        2 
  26  chr26_4569558   Sample    G    T        0      0        2 
  26  chr26_4571893     AAsi    T    A        0      0        2 
  26  chr26_4571893     AKia    T    A        0      0        2 
  26  chr26_4571893     AOna    T    A        0      0        2 
  26  chr26_4571893     ASom    T    A        0      0        2 
  26  chr26_4571893     HCab    T    A      0.5      1        2 
  26  chr26_4571893     HPrz    T    A      0.5      1        2 
  26  chr26_4571893     ZBoe    T    A        0      0        2 
  26  chr26_4571893     ZGre    T    A        0      0        2 
  26  chr26_4571893     ZHar    T    A        0      0        2 
  26  chr26_4571893   Sample    T    A        0      0        2 
  26  chr26_4575325     AAsi    G    A        0      0        2 
  26  chr26_4575325     AKia    G    A        0      0        2 
  26  chr26_4575325     AOna    G    A        0      0        2 
  26  chr26_4575325     ASom    G    A        0      0        2 
  26  chr26_4575325     HCab    G    A        0      0        2 
  26  chr26_4575325     HPrz    G    A        0      0        2 
  26  chr26_4575325     ZBoe    G    A      0.5      1        2 
  26  chr26_4575325     ZGre    G    A        0      0        2 
  26  chr26_4575325     ZHar    G    A        0      0        2 
  26  chr26_4575325   Sample    G    A        0      0        2 
  26  chr26_4576612     AAsi    G    A      0.5      1        2 
  26  chr26_4576612     AKia    G    A        0      0        2 
  26  chr26_4576612     AOna    G    A        0      0        2 
  26  chr26_4576612     ASom    G    A        0      0        2 
  26  chr26_4576612     HCab    G    A        0      0        2 
  26  chr26_4576612     HPrz    G    A        0      0        2 
  26  chr26_4576612     ZBoe    G    A        0      0        2 
  26  chr26_4576612     ZGre    G    A        0      0        2 
  26  chr26_4576612     ZHar    G    A        0      0        2 
  26  chr26_4576612   Sample    G    A        0      0        2 
  26  chr26_4582043     AAsi    T    C        0      0        2 
  26  chr26_4582043     AKia    T    C        0      0        2 
  26  chr26_4582043     AOna    T    C        0      0        2 
  26  chr26_4582043     ASom    T    C        0      0        2 
  26  chr26_4582043     HCab    T    C        0      0        2 
  26  chr26_4582043     HPrz    T    C        0      0        2 
  26  chr26_4582043     ZBoe    T    C        0      0        2 
  26  chr26_4582043     ZGre    T    C        1      2        2 
  26  chr26_4582043     ZHar    T    C        0      0        2 
  26  chr26_4582043   Sample    T    C        0      0        2 
  26  chr26_4584043     AAsi    T    A        0      0        2 
  26  chr26_4584043     AKia    T    A        0      0        2 
  26  chr26_4584043     AOna    T    A        0      0        2 
  26  chr26_4584043     ASom    T    A        0      0        2 
  26  chr26_4584043     HCab    T    A        1      2        2 
  26  chr26_4584043     HPrz    T    A        1      2        2 
  26  chr26_4584043     ZBoe    T    A        0      0        2 
  26  chr26_4584043     ZGre    T    A        0      0        2 
  26  chr26_4584043     ZHar    T    A        0      0        2 
  26  chr26_4584043   Sample    T    A        0      0        2 
  26  chr26_4602412     AAsi    G    C        0      0        2 
  26  chr26_4602412     AKia    G    C        1      2        2 
  26  chr26_4602412     AOna    G    C        0      0        2 
  26  chr26_4602412     ASom    G    C        0      0        2 
  26  chr26_4602412     HCab    G    C        0      0        2 
  26  chr26_4602412     HPrz    G    C        0      0        2 
  26  chr26_4602412     ZBoe    G    C        0      0        2 
  26  chr26_4602412     ZGre    G    C        0      0        2 
  26  chr26_4602412     ZHar    G    C        0      0        2 
  26  chr26_4602412   Sample    G    C        0      0        2 
  26  chr26_4604078     AAsi    G    A        0      0        2 
  26  chr26_4604078     AKia    G    A        0      0        2 
  26  chr26_4604078     AOna    G    A        0      0        2 
  26  chr26_4604078     ASom    G    A        0      0        2 
  26  chr26_4604078     HCab    G    A        1      2        2 
  26  chr26_4604078     HPrz    G    A        1      2        2 
  26  chr26_4604078     ZBoe    G    A        0      0        2 
  26  chr26_4604078     ZGre    G    A        0      0        2 
  26  chr26_4604078     ZHar    G    A        0      0        2 
  26  chr26_4604078   Sample    G    A        0      0        2 
  26  chr26_4616622     AAsi    T    C        0      0        2 
  26  chr26_4616622     AKia    T    C        0      0        2 
  26  chr26_4616622     AOna    T    C        0      0        2 
  26  chr26_4616622     ASom    T    C        0      0        2 
  26  chr26_4616622     HCab    T    C        0      0        2 
  26  chr26_4616622     HPrz    T    C        0      0        2 
  26  chr26_4616622     ZBoe    T    C        0      0        2 
  26  chr26_4616622     ZGre    T    C        0      0        2 
  26  chr26_4616622     ZHar    T    C        1      2        2 
  26  chr26_4616622   Sample    T    C        0      0        2 
  26  chr26_4637052     AAsi    A    G        0      0        2 
  26  chr26_4637052     AKia    A    G        0      0        2 
  26  chr26_4637052     AOna    A    G        0      0        2 
  26  chr26_4637052     ASom    A    G        0      0        2 
  26  chr26_4637052     HCab    A    G        0      0        2 
  26  chr26_4637052     HPrz    A    G        0      0        2 
  26  chr26_4637052     ZBoe    A    G        0      0        2 
  26  chr26_4637052     ZGre    A    G        1      2        2 
  26  chr26_4637052     ZHar    A    G        0      0        2 
  26  chr26_4637052   Sample    A    G        0      0        2 
  26  chr26_4641896     AAsi    C    A        0      0        2 
  26  chr26_4641896     AKia    C    A        0      0        2 
  26  chr26_4641896     AOna    C    A        0      0        2 
  26  chr26_4641896     ASom    C    A        0      0        2 
  26  chr26_4641896     HCab    C    A        0      0        2 
  26  chr26_4641896     HPrz    C    A        0      0        2 
  26  chr26_4641896     ZBoe    C    A        1      2        2 
  26  chr26_4641896     ZGre    C    A        0      0        2 
  26  chr26_4641896     ZHar    C    A        0      0        2 
  26  chr26_4641896   Sample    C    A        0      0        2 
  26  chr26_4646748     AAsi    G    A        0      0        2 
  26  chr26_4646748     AKia    G    A      0.5      1        2 
  26  chr26_4646748     AOna    G    A        0      0        2 
  26  chr26_4646748     ASom    G    A        0      0        2 
  26  chr26_4646748     HCab    G    A        0      0        2 
  26  chr26_4646748     HPrz    G    A        0      0        2 
  26  chr26_4646748     ZBoe    G    A        0      0        2 
  26  chr26_4646748     ZGre    G    A        0      0        2 
  26  chr26_4646748     ZHar    G    A        0      0        2 
  26  chr26_4646748   Sample    G    A        0      0        2 
  26  chr26_4646997     AAsi    T    A        0      0        2 
  26  chr26_4646997     AKia    T    A        0      0        2 
  26  chr26_4646997     AOna    T    A        0      0        2 
  26  chr26_4646997     ASom    T    A        0      0        2 
  26  chr26_4646997     HCab    T    A        0      0        2 
  26  chr26_4646997     HPrz    T    A        0      0        2 
  26  chr26_4646997     ZBoe    T    A        1      2        2 
  26  chr26_4646997     ZGre    T    A        0      0        2 
  26  chr26_4646997     ZHar    T    A        0      0        2 
  26  chr26_4646997   Sample    T    A        0      0        2 
  26  chr26_4651889     AAsi    T    G        0      0        2 
  26  chr26_4651889     AKia    T    G        0      0        2 
  26  chr26_4651889     AOna    T    G        0      0        2 
  26  chr26_4651889     ASom    T    G      0.5      1        2 
  26  chr26_4651889     HCab    T    G        0      0        2 
  26  chr26_4651889     HPrz    T    G        0      0        2 
  26  chr26_4651889     ZBoe    T    G        0      0        2 
  26  chr26_4651889     ZGre    T    G        0      0        2 
  26  chr26_4651889     ZHar    T    G        0      0        2 
  26  chr26_4651889   Sample    T    G        0      0        2 
  26  chr26_4652113     AAsi    C    T        0      0        2 
  26  chr26_4652113     AKia    C    T        0      0        2 
  26  chr26_4652113     AOna    C    T        0      0        2 
  26  chr26_4652113     ASom    C    T        0      0        2 
  26  chr26_4652113     HCab    C    T        0      0        2 
  26  chr26_4652113     HPrz    C    T      0.5      1        2 
  26  chr26_4652113     ZBoe    C    T        0      0        2 
  26  chr26_4652113     ZGre    C    T        0      0        2 
  26  chr26_4652113     ZHar    C    T        0      0        2 
  26  chr26_4652113   Sample    C    T        0      0        2 
  26  chr26_4656938     AAsi    T    A        0      0        2 
  26  chr26_4656938     AKia    T    A        0      0        2 
  26  chr26_4656938     AOna    T    A        0      0        2 
  26  chr26_4656938     ASom    T    A        0      0        2 
  26  chr26_4656938     HCab    T    A      0.5      1        2 
  26  chr26_4656938     HPrz    T    A        0      0        2 
  26  chr26_4656938     ZBoe    T    A        0      0        2 
  26  chr26_4656938     ZGre    T    A        0      0        2 
  26  chr26_4656938     ZHar    T    A        0      0        2 
  26  chr26_4656938   Sample    T    A        0      0        2 
  26  chr26_4657758     AAsi    T    C        0      0        2 
  26  chr26_4657758     AKia    T    C        0      0        2 
  26  chr26_4657758     AOna    T    C        0      0        2 
  26  chr26_4657758     ASom    T    C        0      0        2 
  26  chr26_4657758     HCab    T    C        1      2        2 
  26  chr26_4657758     HPrz    T    C        1      2        2 
  26  chr26_4657758     ZBoe    T    C        1      2        2 
  26  chr26_4657758     ZGre    T    C        1      2        2 
  26  chr26_4657758     ZHar    T    C        0      0        2 
  26  chr26_4657758   Sample    T    C        0      0        2 
  26  chr26_4668360     AAsi    T    C        0      0        2 
  26  chr26_4668360     AKia    T    C      0.5      1        2 
  26  chr26_4668360     AOna    T    C        0      0        2 
  26  chr26_4668360     ASom    T    C        0      0        2 
  26  chr26_4668360     HCab    T    C        0      0        2 
  26  chr26_4668360     HPrz    T    C        0      0        2 
  26  chr26_4668360     ZBoe    T    C        0      0        2 
  26  chr26_4668360     ZGre    T    C        0      0        2 
  26  chr26_4668360     ZHar    T    C        0      0        2 
  26  chr26_4668360   Sample    T    C        0      0        2 
  26  chr26_4672036     AAsi    C    T        0      0        2 
  26  chr26_4672036     AKia    C    T        0      0        2 
  26  chr26_4672036     AOna    C    T        0      0        2 
  26  chr26_4672036     ASom    C    T        0      0        2 
  26  chr26_4672036     HCab    C    T        0      0        2 
  26  chr26_4672036     HPrz    C    T        0      0        2 
  26  chr26_4672036     ZBoe    C    T        1      2        2 
  26  chr26_4672036     ZGre    C    T        0      0        2 
  26  chr26_4672036     ZHar    C    T        0      0        2 
  26  chr26_4672036   Sample    C    T        0      0        2 
  26  chr26_4673396     AAsi    G    A        0      0        2 
  26  chr26_4673396     AKia    G    A        0      0        2 
  26  chr26_4673396     AOna    G    A        0      0        2 
  26  chr26_4673396     ASom    G    A        0      0        2 
  26  chr26_4673396     HCab    G    A        1      2        2 
  26  chr26_4673396     HPrz    G    A        1      2        2 
  26  chr26_4673396     ZBoe    G    A        0      0        2 
  26  chr26_4673396     ZGre    G    A        0      0        2 
  26  chr26_4673396     ZHar    G    A        0      0        2 
  26  chr26_4673396   Sample    G    A        0      0        2 
  26  chr26_4692804     AAsi    C    A        1      2        2 
  26  chr26_4692804     AKia    C    A        0      0        2 
  26  chr26_4692804     AOna    C    A        0      0        2 
  26  chr26_4692804     ASom    C    A        1      2        2 
  26  chr26_4692804     HCab    C    A        0      0        2 
  26  chr26_4692804     HPrz    C    A        0      0        2 
  26  chr26_4692804     ZBoe    C    A        0      0        2 
  26  chr26_4692804     ZGre    C    A        0      0        2 
  26  chr26_4692804     ZHar    C    A        0      0        2 
  26  chr26_4692804   Sample    C    A        1      2        2 
  26  chr26_4694481     AAsi    T    G        0      0        2 
  26  chr26_4694481     AKia    T    G        0      0        2 
  26  chr26_4694481     AOna    T    G        0      0        2 
  26  chr26_4694481     ASom    T    G        0      0        2 
  26  chr26_4694481     HCab    T    G        1      2        2 
  26  chr26_4694481     HPrz    T    G        1      2        2 
  26  chr26_4694481     ZBoe    T    G        0      0        2 
  26  chr26_4694481     ZGre    T    G        0      0        2 
  26  chr26_4694481     ZHar    T    G        0      0        2 
  26  chr26_4694481   Sample    T    G        0      0        2 
  26  chr26_4696170     AAsi    A    C        0      0        2 
  26  chr26_4696170     AKia    A    C        0      0        2 
  26  chr26_4696170     AOna    A    C        0      0        2 
  26  chr26_4696170     ASom    A    C        0      0        2 
  26  chr26_4696170     HCab    A    C        0      0        2 
  26  chr26_4696170     HPrz    A    C      0.5      1        2 
  26  chr26_4696170     ZBoe    A    C        0      0        2 
  26  chr26_4696170     ZGre    A    C        0      0        2 
  26  chr26_4696170     ZHar    A    C        0      0        2 
  26  chr26_4696170   Sample    A    C        0      0        2 
  26  chr26_4698178     AAsi    T    C        0      0        2 
  26  chr26_4698178     AKia    T    C        0      0        2 
  26  chr26_4698178     AOna    T    C        0      0        2 
  26  chr26_4698178     ASom    T    C        0      0        2 
  26  chr26_4698178     HCab    T    C        1      2        2 
  26  chr26_4698178     HPrz    T    C        1      2        2 
  26  chr26_4698178     ZBoe    T    C        0      0        2 
  26  chr26_4698178     ZGre    T    C        0      0        2 
  26  chr26_4698178     ZHar    T    C        0      0        2 
  26  chr26_4698178   Sample    T    C        0      0        2 
  26  chr26_4702416     AAsi    T    G        0      0        2 
  26  chr26_4702416     AKia    T    G        0      0        2 
  26  chr26_4702416     AOna    T    G        0      0        2 
  26  chr26_4702416     ASom    T    G        0      0        2 
  26  chr26_4702416     HCab    T    G        0      0        2 
  26  chr26_4702416     HPrz    T    G        0      0        2 
  26  chr26_4702416     ZBoe    T    G        0      0        2 
  26  chr26_4702416     ZGre    T    G        1      2        2 
  26  chr26_4702416     ZHar    T    G        0      0        2 
  26  chr26_4702416   Sample    T    G        0      0        2 
  26  chr26_4714908     AAsi    C    A        0      0        2 
  26  chr26_4714908     AKia    C    A        1      2        2 
  26  chr26_4714908     AOna    C    A        1      2        2 
  26  chr26_4714908     ASom    C    A        0      0        2 
  26  chr26_4714908     HCab    C    A        0      0        2 
  26  chr26_4714908     HPrz    C    A        0      0        2 
  26  chr26_4714908     ZBoe    C    A        0      0        2 
  26  chr26_4714908     ZGre    C    A        0      0        2 
  26  chr26_4714908     ZHar    C    A        0      0        2 
  26  chr26_4714908   Sample    C    A        0      0        2 
  26  chr26_4721220     AAsi    G    A        0      0        2 
  26  chr26_4721220     AKia    G    A        0      0        2 
  26  chr26_4721220     AOna    G    A        0      0        2 
  26  chr26_4721220     ASom    G    A        0      0        2 
  26  chr26_4721220     HCab    G    A        0      0        2 
  26  chr26_4721220     HPrz    G    A        0      0        2 
  26  chr26_4721220     ZBoe    G    A      0.5      1        2 
  26  chr26_4721220     ZGre    G    A        0      0        2 
  26  chr26_4721220     ZHar    G    A        0      0        2 
  26  chr26_4721220   Sample    G    A        0      0        2 
  26  chr26_4724098     AAsi    C    T        0      0        2 
  26  chr26_4724098     AKia    C    T        0      0        2 
  26  chr26_4724098     AOna    C    T        0      0        2 
  26  chr26_4724098     ASom    C    T        0      0        2 
  26  chr26_4724098     HCab    C    T        0      0        2 
  26  chr26_4724098     HPrz    C    T        0      0        2 
  26  chr26_4724098     ZBoe    C    T        1      2        2 
  26  chr26_4724098     ZGre    C    T        0      0        2 
  26  chr26_4724098     ZHar    C    T        0      0        2 
  26  chr26_4724098   Sample    C    T        0      0        2 
  26  chr26_4735005     AAsi    A    T        0      0        2 
  26  chr26_4735005     AKia    A    T        0      0        2 
  26  chr26_4735005     AOna    A    T        0      0        2 
  26  chr26_4735005     ASom    A    T        0      0        2 
  26  chr26_4735005     HCab    A    T        0      0        2 
  26  chr26_4735005     HPrz    A    T        0      0        2 
  26  chr26_4735005     ZBoe    A    T        0      0        2 
  26  chr26_4735005     ZGre    A    T        1      2        2 
  26  chr26_4735005     ZHar    A    T        0      0        2 
  26  chr26_4735005   Sample    A    T        0      0        2 
  26  chr26_4738283     AAsi    G    T        0      0        2 
  26  chr26_4738283     AKia    G    T        0      0        2 
  26  chr26_4738283     AOna    G    T        0      0        2 
  26  chr26_4738283     ASom    G    T        0      0        2 
  26  chr26_4738283     HCab    G    T        0      0        2 
  26  chr26_4738283     HPrz    G    T      0.5      1        2 
  26  chr26_4738283     ZBoe    G    T        0      0        2 
  26  chr26_4738283     ZGre    G    T        0      0        2 
  26  chr26_4738283     ZHar    G    T        0      0        2 
  26  chr26_4738283   Sample    G    T        0      0        2 
  26  chr26_4742705     AAsi    G    A        0      0        2 
  26  chr26_4742705     AKia    G    A        0      0        2 
  26  chr26_4742705     AOna    G    A        0      0        2 
  26  chr26_4742705     ASom    G    A        0      0        2 
  26  chr26_4742705     HCab    G    A        0      0        2 
  26  chr26_4742705     HPrz    G    A        1      2        2 
  26  chr26_4742705     ZBoe    G    A        0      0        2 
  26  chr26_4742705     ZGre    G    A        0      0        2 
  26  chr26_4742705     ZHar    G    A        0      0        2 
  26  chr26_4742705   Sample    G    A        0      0        2 
  26  chr26_4752774     AAsi    C    A        0      0        2 
  26  chr26_4752774     AKia    C    A        0      0        2 
  26  chr26_4752774     AOna    C    A        0      0        2 
  26  chr26_4752774     ASom    C    A        0      0        2 
  26  chr26_4752774     HCab    C    A        0      0        2 
  26  chr26_4752774     HPrz    C    A        0      0        2 
  26  chr26_4752774     ZBoe    C    A        1      2        2 
  26  chr26_4752774     ZGre    C    A        1      2        2 
  26  chr26_4752774     ZHar    C    A        1      2        2 
  26  chr26_4752774   Sample    C    A        0      0        2 
  26  chr26_4768995     AAsi    A    G        0      0        2 
  26  chr26_4768995     AKia    A    G        0      0        2 
  26  chr26_4768995     AOna    A    G        0      0        2 
  26  chr26_4768995     ASom    A    G        0      0        2 
  26  chr26_4768995     HCab    A    G        0      0        2 
  26  chr26_4768995     HPrz    A    G        0      0        2 
  26  chr26_4768995     ZBoe    A    G        0      0        2 
  26  chr26_4768995     ZGre    A    G        0      0        2 
  26  chr26_4768995     ZHar    A    G      0.5      1        2 
  26  chr26_4768995   Sample    A    G        0      0        2 
  26  chr26_4808255     AAsi    C    A        1      2        2 
  26  chr26_4808255     AKia    C    A        0      0        2 
  26  chr26_4808255     AOna    C    A        0      0        2 
  26  chr26_4808255     ASom    C    A        1      2        2 
  26  chr26_4808255     HCab    C    A        0      0        2 
  26  chr26_4808255     HPrz    C    A        0      0        2 
  26  chr26_4808255     ZBoe    C    A        0      0        2 
  26  chr26_4808255     ZGre    C    A        0      0        2 
  26  chr26_4808255     ZHar    C    A        0      0        2 
  26  chr26_4808255   Sample    C    A        1      2        2 
  26  chr26_4822978     AAsi    G    A        0      0        2 
  26  chr26_4822978     AKia    G    A        0      0        2 
  26  chr26_4822978     AOna    G    A        0      0        2 
  26  chr26_4822978     ASom    G    A        0      0        2 
  26  chr26_4822978     HCab    G    A        0      0        2 
  26  chr26_4822978     HPrz    G    A      0.5      1        2 
  26  chr26_4822978     ZBoe    G    A        0      0        2 
  26  chr26_4822978     ZGre    G    A        0      0        2 
  26  chr26_4822978     ZHar    G    A        0      0        2 
  26  chr26_4822978   Sample    G    A        0      0        2 
  26  chr26_4824514     AAsi    G    A        0      0        2 
  26  chr26_4824514     AKia    G    A        0      0        2 
  26  chr26_4824514     AOna    G    A        0      0        2 
  26  chr26_4824514     ASom    G    A        0      0        2 
  26  chr26_4824514     HCab    G    A        0      0        2 
  26  chr26_4824514     HPrz    G    A      0.5      1        2 
  26  chr26_4824514     ZBoe    G    A        0      0        2 
  26  chr26_4824514     ZGre    G    A        0      0        2 
  26  chr26_4824514     ZHar    G    A        0      0        2 
  26  chr26_4824514   Sample    G    A        0      0        2 
  26  chr26_4838616     AAsi    A    C        0      0        2 
  26  chr26_4838616     AKia    A    C        0      0        2 
  26  chr26_4838616     AOna    A    C        0      0        2 
  26  chr26_4838616     ASom    A    C      0.5      1        2 
  26  chr26_4838616     HCab    A    C        0      0        2 
  26  chr26_4838616     HPrz    A    C        0      0        2 
  26  chr26_4838616     ZBoe    A    C        0      0        2 
  26  chr26_4838616     ZGre    A    C        0      0        2 
  26  chr26_4838616     ZHar    A    C        0      0        2 
  26  chr26_4838616   Sample    A    C        0      0        2 
  26  chr26_4843368     AAsi    T    C        0      0        2 
  26  chr26_4843368     AKia    T    C        0      0        2 
  26  chr26_4843368     AOna    T    C        1      2        2 
  26  chr26_4843368     ASom    T    C        0      0        2 
  26  chr26_4843368     HCab    T    C        0      0        2 
  26  chr26_4843368     HPrz    T    C        0      0        2 
  26  chr26_4843368     ZBoe    T    C        0      0        2 
  26  chr26_4843368     ZGre    T    C        0      0        2 
  26  chr26_4843368     ZHar    T    C        0      0        2 
  26  chr26_4843368   Sample    T    C        0      0        2 
  26  chr26_4847957     AAsi    G    A        0      0        2 
  26  chr26_4847957     AKia    G    A        0      0        2 
  26  chr26_4847957     AOna    G    A        0      0        2 
  26  chr26_4847957     ASom    G    A        0      0        2 
  26  chr26_4847957     HCab    G    A        0      0        2 
  26  chr26_4847957     HPrz    G    A        0      0        2 
  26  chr26_4847957     ZBoe    G    A        0      0        2 
  26  chr26_4847957     ZGre    G    A        1      2        2 
  26  chr26_4847957     ZHar    G    A        0      0        2 
  26  chr26_4847957   Sample    G    A        0      0        2 
  26  chr26_4852263     AAsi    A    C        0      0        2 
  26  chr26_4852263     AKia    A    C        0      0        2 
  26  chr26_4852263     AOna    A    C        0      0        2 
  26  chr26_4852263     ASom    A    C        0      0        2 
  26  chr26_4852263     HCab    A    C        0      0        2 
  26  chr26_4852263     HPrz    A    C        0      0        2 
  26  chr26_4852263     ZBoe    A    C        0      0        2 
  26  chr26_4852263     ZGre    A    C        0      0        2 
  26  chr26_4852263     ZHar    A    C        1      2        2 
  26  chr26_4852263   Sample    A    C        0      0        2 
  26  chr26_4853299     AAsi    C    G        0      0        2 
  26  chr26_4853299     AKia    C    G        0      0        2 
  26  chr26_4853299     AOna    C    G        0      0        2 
  26  chr26_4853299     ASom    C    G        1      2        2 
  26  chr26_4853299     HCab    C    G        0      0        2 
  26  chr26_4853299     HPrz    C    G        0      0        2 
  26  chr26_4853299     ZBoe    C    G        0      0        2 
  26  chr26_4853299     ZGre    C    G        0      0        2 
  26  chr26_4853299     ZHar    C    G        0      0        2 
  26  chr26_4853299   Sample    C    G        0      0        2 
  26  chr26_4853808     AAsi    A    G        0      0        2 
  26  chr26_4853808     AKia    A    G        0      0        2 
  26  chr26_4853808     AOna    A    G        0      0        2 
  26  chr26_4853808     ASom    A    G        1      2        2 
  26  chr26_4853808     HCab    A    G        0      0        2 
  26  chr26_4853808     HPrz    A    G        0      0        2 
  26  chr26_4853808     ZBoe    A    G        0      0        2 
  26  chr26_4853808     ZGre    A    G        0      0        2 
  26  chr26_4853808     ZHar    A    G        0      0        2 
  26  chr26_4853808   Sample    A    G        0      0        2 
  26  chr26_4857023     AAsi    C    T        0      0        2 
  26  chr26_4857023     AKia    C    T        0      0        2 
  26  chr26_4857023     AOna    C    T        0      0        2 
  26  chr26_4857023     ASom    C    T        0      0        2 
  26  chr26_4857023     HCab    C    T        0      0        2 
  26  chr26_4857023     HPrz    C    T        0      0        2 
  26  chr26_4857023     ZBoe    C    T      0.5      1        2 
  26  chr26_4857023     ZGre    C    T        0      0        2 
  26  chr26_4857023     ZHar    C    T        0      0        2 
  26  chr26_4857023   Sample    C    T        0      0        2 
  26  chr26_4866274     AAsi    T    A        0      0        2 
  26  chr26_4866274     AKia    T    A        0      0        2 
  26  chr26_4866274     AOna    T    A        0      0        2 
  26  chr26_4866274     ASom    T    A        0      0        2 
  26  chr26_4866274     HCab    T    A      0.5      1        2 
  26  chr26_4866274     HPrz    T    A        0      0        2 
  26  chr26_4866274     ZBoe    T    A        0      0        2 
  26  chr26_4866274     ZGre    T    A        0      0        2 
  26  chr26_4866274     ZHar    T    A        0      0        2 
  26  chr26_4866274   Sample    T    A        0      0        2 
  26  chr26_4869089     AAsi    G    T        0      0        2 
  26  chr26_4869089     AKia    G    T        0      0        2 
  26  chr26_4869089     AOna    G    T        0      0        2 
  26  chr26_4869089     ASom    G    T        0      0        2 
  26  chr26_4869089     HCab    G    T        0      0        2 
  26  chr26_4869089     HPrz    G    T        0      0        2 
  26  chr26_4869089     ZBoe    G    T        0      0        2 
  26  chr26_4869089     ZGre    G    T        0      0        2 
  26  chr26_4869089     ZHar    G    T        1      2        2 
  26  chr26_4869089   Sample    G    T        0      0        2 
  26  chr26_4870489     AAsi    C    T        0      0        2 
  26  chr26_4870489     AKia    C    T        0      0        2 
  26  chr26_4870489     AOna    C    T        0      0        2 
  26  chr26_4870489     ASom    C    T        1      2        2 
  26  chr26_4870489     HCab    C    T        0      0        2 
  26  chr26_4870489     HPrz    C    T        0      0        2 
  26  chr26_4870489     ZBoe    C    T        0      0        2 
  26  chr26_4870489     ZGre    C    T        0      0        2 
  26  chr26_4870489     ZHar    C    T        0      0        2 
  26  chr26_4870489   Sample    C    T        0      0        2 
  26  chr26_4870519     AAsi    T    C        0      0        2 
  26  chr26_4870519     AKia    T    C        0      0        2 
  26  chr26_4870519     AOna    T    C        0      0        2 
  26  chr26_4870519     ASom    T    C        0      0        2 
  26  chr26_4870519     HCab    T    C        0      0        2 
  26  chr26_4870519     HPrz    T    C        0      0        2 
  26  chr26_4870519     ZBoe    T    C      0.5      1        2 
  26  chr26_4870519     ZGre    T    C        0      0        2 
  26  chr26_4870519     ZHar    T    C        0      0        2 
  26  chr26_4870519   Sample    T    C        0      0        2 
  26  chr26_4875761     AAsi    T    C        0      0        2 
  26  chr26_4875761     AKia    T    C        0      0        2 
  26  chr26_4875761     AOna    T    C        0      0        2 
  26  chr26_4875761     ASom    T    C        1      2        2 
  26  chr26_4875761     HCab    T    C        1      2        2 
  26  chr26_4875761     HPrz    T    C        1      2        2 
  26  chr26_4875761     ZBoe    T    C        0      0        2 
  26  chr26_4875761     ZGre    T    C        0      0        2 
  26  chr26_4875761     ZHar    T    C        0      0        2 
  26  chr26_4875761   Sample    T    C        0      0        2 
  26  chr26_4904002     AAsi    T    C        0      0        2 
  26  chr26_4904002     AKia    T    C        0      0        2 
  26  chr26_4904002     AOna    T    C        0      0        2 
  26  chr26_4904002     ASom    T    C        0      0        2 
  26  chr26_4904002     HCab    T    C        1      2        2 
  26  chr26_4904002     HPrz    T    C        1      2        2 
  26  chr26_4904002     ZBoe    T    C        0      0        2 
  26  chr26_4904002     ZGre    T    C        0      0        2 
  26  chr26_4904002     ZHar    T    C        0      0        2 
  26  chr26_4904002   Sample    T    C        0      0        2 
  26  chr26_4904913     AAsi    T    C        0      0        2 
  26  chr26_4904913     AKia    T    C        0      0        2 
  26  chr26_4904913     AOna    T    C        0      0        2 
  26  chr26_4904913     ASom    T    C        0      0        2 
  26  chr26_4904913     HCab    T    C        0      0        2 
  26  chr26_4904913     HPrz    T    C        0      0        2 
  26  chr26_4904913     ZBoe    T    C        0      0        2 
  26  chr26_4904913     ZGre    T    C        0      0        2 
  26  chr26_4904913     ZHar    T    C        1      2        2 
  26  chr26_4904913   Sample    T    C        0      0        2 
  26  chr26_4907856     AAsi    T    A        0      0        2 
  26  chr26_4907856     AKia    T    A        0      0        2 
  26  chr26_4907856     AOna    T    A        0      0        2 
  26  chr26_4907856     ASom    T    A        0      0        2 
  26  chr26_4907856     HCab    T    A        0      0        2 
  26  chr26_4907856     HPrz    T    A        0      0        2 
  26  chr26_4907856     ZBoe    T    A      0.5      1        2 
  26  chr26_4907856     ZGre    T    A        0      0        2 
  26  chr26_4907856     ZHar    T    A        0      0        2 
  26  chr26_4907856   Sample    T    A        0      0        2 
  26  chr26_4913398     AAsi    T    G        0      0        2 
  26  chr26_4913398     AKia    T    G        0      0        2 
  26  chr26_4913398     AOna    T    G        0      0        2 
  26  chr26_4913398     ASom    T    G        0      0        2 
  26  chr26_4913398     HCab    T    G      0.5      1        2 
  26  chr26_4913398     HPrz    T    G        0      0        2 
  26  chr26_4913398     ZBoe    T    G        0      0        2 
  26  chr26_4913398     ZGre    T    G        0      0        2 
  26  chr26_4913398     ZHar    T    G        0      0        2 
  26  chr26_4913398   Sample    T    G        0      0        2 
  26  chr26_4918498     AAsi    C    T        0      0        2 
  26  chr26_4918498     AKia    C    T        0      0        2 
  26  chr26_4918498     AOna    C    T        0      0        2 
  26  chr26_4918498     ASom    C    T        0      0        2 
  26  chr26_4918498     HCab    C    T        1      2        2 
  26  chr26_4918498     HPrz    C    T        1      2        2 
  26  chr26_4918498     ZBoe    C    T        0      0        2 
  26  chr26_4918498     ZGre    C    T        0      0        2 
  26  chr26_4918498     ZHar    C    T        0      0        2 
  26  chr26_4918498   Sample    C    T        0      0        2 
  26  chr26_4920818     AAsi    G    A        0      0        2 
  26  chr26_4920818     AKia    G    A        0      0        2 
  26  chr26_4920818     AOna    G    A        0      0        2 
  26  chr26_4920818     ASom    G    A        0      0        2 
  26  chr26_4920818     HCab    G    A        0      0        2 
  26  chr26_4920818     HPrz    G    A      0.5      1        2 
  26  chr26_4920818     ZBoe    G    A        0      0        2 
  26  chr26_4920818     ZGre    G    A        0      0        2 
  26  chr26_4920818     ZHar    G    A        0      0        2 
  26  chr26_4920818   Sample    G    A        0      0        2 
  26  chr26_4940629     AAsi    T    C        0      0        2 
  26  chr26_4940629     AKia    T    C        0      0        2 
  26  chr26_4940629     AOna    T    C        0      0        2 
  26  chr26_4940629     ASom    T    C        0      0        2 
  26  chr26_4940629     HCab    T    C        1      2        2 
  26  chr26_4940629     HPrz    T    C      0.5      1        2 
  26  chr26_4940629     ZBoe    T    C        0      0        2 
  26  chr26_4940629     ZGre    T    C        0      0        2 
  26  chr26_4940629     ZHar    T    C        0      0        2 
  26  chr26_4940629   Sample    T    C        0      0        2 
  26  chr26_4948514     AAsi    C    T        0      0        2 
  26  chr26_4948514     AKia    C    T        0      0        2 
  26  chr26_4948514     AOna    C    T        0      0        2 
  26  chr26_4948514     ASom    C    T        0      0        2 
  26  chr26_4948514     HCab    C    T        1      2        2 
  26  chr26_4948514     HPrz    C    T        1      2        2 
  26  chr26_4948514     ZBoe    C    T        0      0        2 
  26  chr26_4948514     ZGre    C    T        0      0        2 
  26  chr26_4948514     ZHar    C    T        0      0        2 
  26  chr26_4948514   Sample    C    T        0      0        2 
  26  chr26_4955988     AAsi    G    A        0      0        2 
  26  chr26_4955988     AKia    G    A        0      0        2 
  26  chr26_4955988     AOna    G    A        0      0        2 
  26  chr26_4955988     ASom    G    A        0      0        2 
  26  chr26_4955988     HCab    G    A        0      0        2 
  26  chr26_4955988     HPrz    G    A        1      2        2 
  26  chr26_4955988     ZBoe    G    A        0      0        2 
  26  chr26_4955988     ZGre    G    A        0      0        2 
  26  chr26_4955988     ZHar    G    A        0      0        2 
  26  chr26_4955988   Sample    G    A        0      0        2 
  26  chr26_4958086     AAsi    C    T      0.5      1        2 
  26  chr26_4958086     AKia    C    T        0      0        2 
  26  chr26_4958086     AOna    C    T        0      0        2 
  26  chr26_4958086     ASom    C    T        1      2        2 
  26  chr26_4958086     HCab    C    T        0      0        2 
  26  chr26_4958086     HPrz    C    T        0      0        2 
  26  chr26_4958086     ZBoe    C    T        0      0        2 
  26  chr26_4958086     ZGre    C    T        0      0        2 
  26  chr26_4958086     ZHar    C    T        0      0        2 
  26  chr26_4958086   Sample    C    T        1      2        2 
  26  chr26_4981774     AAsi    C    T        1      2        2 
  26  chr26_4981774     AKia    C    T        0      0        2 
  26  chr26_4981774     AOna    C    T        0      0        2 
  26  chr26_4981774     ASom    C    T        1      2        2 
  26  chr26_4981774     HCab    C    T        0      0        2 
  26  chr26_4981774     HPrz    C    T        0      0        2 
  26  chr26_4981774     ZBoe    C    T        0      0        2 
  26  chr26_4981774     ZGre    C    T        0      0        2 
  26  chr26_4981774     ZHar    C    T        0      0        2 
  26  chr26_4981774   Sample    C    T        0      0        2 
  26  chr26_4986800     AAsi    T    A        0      0        2 
  26  chr26_4986800     AKia    T    A        0      0        2 
  26  chr26_4986800     AOna    T    A        0      0        2 
  26  chr26_4986800     ASom    T    A        0      0        2 
  26  chr26_4986800     HCab    T    A        0      0        2 
  26  chr26_4986800     HPrz    T    A        0      0        2 
  26  chr26_4986800     ZBoe    T    A        0      0        2 
  26  chr26_4986800     ZGre    T    A        1      2        2 
  26  chr26_4986800     ZHar    T    A        0      0        2 
  26  chr26_4986800   Sample    T    A        0      0        2 
  26  chr26_4989983     AAsi    A    T        0      0        2 
  26  chr26_4989983     AKia    A    T        0      0        2 
  26  chr26_4989983     AOna    A    T        0      0        2 
  26  chr26_4989983     ASom    A    T        0      0        2 
  26  chr26_4989983     HCab    A    T        1      2        2 
  26  chr26_4989983     HPrz    A    T        1      2        2 
  26  chr26_4989983     ZBoe    A    T        0      0        2 
  26  chr26_4989983     ZGre    A    T        0      0        2 
  26  chr26_4989983     ZHar    A    T        0      0        2 
  26  chr26_4989983   Sample    A    T        0      0        2 
  26  chr26_4991844     AAsi    T    C        0      0        2 
  26  chr26_4991844     AKia    T    C        0      0        2 
  26  chr26_4991844     AOna    T    C        0      0        2 
  26  chr26_4991844     ASom    T    C        0      0        2 
  26  chr26_4991844     HCab    T    C      0.5      1        2 
  26  chr26_4991844     HPrz    T    C        0      0        2 
  26  chr26_4991844     ZBoe    T    C        0      0        2 
  26  chr26_4991844     ZGre    T    C        0      0        2 
  26  chr26_4991844     ZHar    T    C        0      0        2 
  26  chr26_4991844   Sample    T    C        0      0        2 
  26  chr26_5002434     AAsi    G    T        0      0        2 
  26  chr26_5002434     AKia    G    T        0      0        2 
  26  chr26_5002434     AOna    G    T        0      0        2 
  26  chr26_5002434     ASom    G    T        0      0        2 
  26  chr26_5002434     HCab    G    T        0      0        2 
  26  chr26_5002434     HPrz    G    T        0      0        2 
  26  chr26_5002434     ZBoe    G    T        0      0        2 
  26  chr26_5002434     ZGre    G    T        0      0        2 
  26  chr26_5002434     ZHar    G    T        1      2        2 
  26  chr26_5002434   Sample    G    T        0      0        2 
  26  chr26_5003368     AAsi    T    A        0      0        2 
  26  chr26_5003368     AKia    T    A        1      2        2 
  26  chr26_5003368     AOna    T    A        0      0        2 
  26  chr26_5003368     ASom    T    A        0      0        2 
  26  chr26_5003368     HCab    T    A        0      0        2 
  26  chr26_5003368     HPrz    T    A        0      0        2 
  26  chr26_5003368     ZBoe    T    A        0      0        2 
  26  chr26_5003368     ZGre    T    A        0      0        2 
  26  chr26_5003368     ZHar    T    A        0      0        2 
  26  chr26_5003368   Sample    T    A        0      0        2 
  26  chr26_5003768     AAsi    T    G        0      0        2 
  26  chr26_5003768     AKia    T    G        1      2        2 
  26  chr26_5003768     AOna    T    G        0      0        2 
  26  chr26_5003768     ASom    T    G        0      0        2 
  26  chr26_5003768     HCab    T    G        0      0        2 
  26  chr26_5003768     HPrz    T    G        0      0        2 
  26  chr26_5003768     ZBoe    T    G        0      0        2 
  26  chr26_5003768     ZGre    T    G        0      0        2 
  26  chr26_5003768     ZHar    T    G        0      0        2 
  26  chr26_5003768   Sample    T    G        0      0        2 
  26  chr26_5007727     AAsi    T    C        0      0        2 
  26  chr26_5007727     AKia    T    C        0      0        2 
  26  chr26_5007727     AOna    T    C        0      0        2 
  26  chr26_5007727     ASom    T    C        0      0        2 
  26  chr26_5007727     HCab    T    C        0      0        2 
  26  chr26_5007727     HPrz    T    C        0      0        2 
  26  chr26_5007727     ZBoe    T    C      0.5      1        2 
  26  chr26_5007727     ZGre    T    C        0      0        2 
  26  chr26_5007727     ZHar    T    C        0      0        2 
  26  chr26_5007727   Sample    T    C        0      0        2 
  26  chr26_5023840     AAsi    T    C        1      2        2 
  26  chr26_5023840     AKia    T    C        0      0        2 
  26  chr26_5023840     AOna    T    C        0      0        2 
  26  chr26_5023840     ASom    T    C        0      0        2 
  26  chr26_5023840     HCab    T    C        1      2        2 
  26  chr26_5023840     HPrz    T    C        1      2        2 
  26  chr26_5023840     ZBoe    T    C        0      0        2 
  26  chr26_5023840     ZGre    T    C        0      0        2 
  26  chr26_5023840     ZHar    T    C        0      0        2 
  26  chr26_5023840   Sample    T    C        1      2        2 
  26  chr26_5029556     AAsi    C    T      0.5      1        2 
  26  chr26_5029556     AKia    C    T        0      0        2 
  26  chr26_5029556     AOna    C    T        0      0        2 
  26  chr26_5029556     ASom    C    T      0.5      1        2 
  26  chr26_5029556     HCab    C    T        0      0        2 
  26  chr26_5029556     HPrz    C    T        0      0        2 
  26  chr26_5029556     ZBoe    C    T        0      0        2 
  26  chr26_5029556     ZGre    C    T        0      0        2 
  26  chr26_5029556     ZHar    C    T        0      0        2 
  26  chr26_5029556   Sample    C    T        1      2        2 
  26  chr26_5029786     AAsi    C    A        0      0        2 
  26  chr26_5029786     AKia    C    A        0      0        2 
  26  chr26_5029786     AOna    C    A        0      0        2 
  26  chr26_5029786     ASom    C    A        0      0        2 
  26  chr26_5029786     HCab    C    A        0      0        2 
  26  chr26_5029786     HPrz    C    A      0.5      1        2 
  26  chr26_5029786     ZBoe    C    A        0      0        2 
  26  chr26_5029786     ZGre    C    A        0      0        2 
  26  chr26_5029786     ZHar    C    A        0      0        2 
  26  chr26_5029786   Sample    C    A        0      0        2 
  26  chr26_5053011     AAsi    G    A        0      0        2 
  26  chr26_5053011     AKia    G    A        0      0        2 
  26  chr26_5053011     AOna    G    A        0      0        2 
  26  chr26_5053011     ASom    G    A        0      0        2 
  26  chr26_5053011     HCab    G    A      0.5      1        2 
  26  chr26_5053011     HPrz    G    A        0      0        2 
  26  chr26_5053011     ZBoe    G    A        0      0        2 
  26  chr26_5053011     ZGre    G    A        0      0        2 
  26  chr26_5053011     ZHar    G    A        0      0        2 
  26  chr26_5053011   Sample    G    A        0      0        2 
  26  chr26_5055245     AAsi    T    C        0      0        2 
  26  chr26_5055245     AKia    T    C        0      0        2 
  26  chr26_5055245     AOna    T    C        0      0        2 
  26  chr26_5055245     ASom    T    C        0      0        2 
  26  chr26_5055245     HCab    T    C        1      2        2 
  26  chr26_5055245     HPrz    T    C        1      2        2 
  26  chr26_5055245     ZBoe    T    C        0      0        2 
  26  chr26_5055245     ZGre    T    C        0      0        2 
  26  chr26_5055245     ZHar    T    C        0      0        2 
  26  chr26_5055245   Sample    T    C        0      0        2 
  26  chr26_5057005     AAsi    G    C        0      0        2 
  26  chr26_5057005     AKia    G    C        1      2        2 
  26  chr26_5057005     AOna    G    C        0      0        2 
  26  chr26_5057005     ASom    G    C        0      0        2 
  26  chr26_5057005     HCab    G    C        0      0        2 
  26  chr26_5057005     HPrz    G    C        0      0        2 
  26  chr26_5057005     ZBoe    G    C        0      0        2 
  26  chr26_5057005     ZGre    G    C        0      0        2 
  26  chr26_5057005     ZHar    G    C        0      0        2 
  26  chr26_5057005   Sample    G    C        0      0        2 
  26  chr26_5059965     AAsi    G    T        0      0        2 
  26  chr26_5059965     AKia    G    T        1      2        2 
  26  chr26_5059965     AOna    G    T        1      2        2 
  26  chr26_5059965     ASom    G    T        0      0        2 
  26  chr26_5059965     HCab    G    T        0      0        2 
  26  chr26_5059965     HPrz    G    T        0      0        2 
  26  chr26_5059965     ZBoe    G    T        0      0        2 
  26  chr26_5059965     ZGre    G    T        0      0        2 
  26  chr26_5059965     ZHar    G    T        0      0        2 
  26  chr26_5059965   Sample    G    T        0      0        2 
  26  chr26_5064403     AAsi    C    T        0      0        2 
  26  chr26_5064403     AKia    C    T        1      2        2 
  26  chr26_5064403     AOna    C    T        0      0        2 
  26  chr26_5064403     ASom    C    T        0      0        2 
  26  chr26_5064403     HCab    C    T        0      0        2 
  26  chr26_5064403     HPrz    C    T        0      0        2 
  26  chr26_5064403     ZBoe    C    T        0      0        2 
  26  chr26_5064403     ZGre    C    T        0      0        2 
  26  chr26_5064403     ZHar    C    T        0      0        2 
  26  chr26_5064403   Sample    C    T        0      0        2 
  26  chr26_5071370     AAsi    A    G        0      0        2 
  26  chr26_5071370     AKia    A    G        1      2        2 
  26  chr26_5071370     AOna    A    G        1      2        2 
  26  chr26_5071370     ASom    A    G        0      0        2 
  26  chr26_5071370     HCab    A    G        0      0        2 
  26  chr26_5071370     HPrz    A    G        0      0        2 
  26  chr26_5071370     ZBoe    A    G        0      0        2 
  26  chr26_5071370     ZGre    A    G        0      0        2 
  26  chr26_5071370     ZHar    A    G        0      0        2 
  26  chr26_5071370   Sample    A    G        0      0        2 
  26  chr26_5075830     AAsi    C    T        0      0        2 
  26  chr26_5075830     AKia    C    T        0      0        2 
  26  chr26_5075830     AOna    C    T        0      0        2 
  26  chr26_5075830     ASom    C    T        0      0        2 
  26  chr26_5075830     HCab    C    T        1      2        2 
  26  chr26_5075830     HPrz    C    T        1      2        2 
  26  chr26_5075830     ZBoe    C    T        0      0        2 
  26  chr26_5075830     ZGre    C    T        0      0        2 
  26  chr26_5075830     ZHar    C    T        0      0        2 
  26  chr26_5075830   Sample    C    T        0      0        2 
  26  chr26_5083247     AAsi    C    T      0.5      1        2 
  26  chr26_5083247     AKia    C    T        0      0        2 
  26  chr26_5083247     AOna    C    T        0      0        2 
  26  chr26_5083247     ASom    C    T        0      0        2 
  26  chr26_5083247     HCab    C    T        0      0        2 
  26  chr26_5083247     HPrz    C    T        0      0        2 
  26  chr26_5083247     ZBoe    C    T        0      0        2 
  26  chr26_5083247     ZGre    C    T        0      0        2 
  26  chr26_5083247     ZHar    C    T        0      0        2 
  26  chr26_5083247   Sample    C    T        1      2        2 
  26  chr26_5106444     AAsi    A    T        0      0        2 
  26  chr26_5106444     AKia    A    T      0.5      1        2 
  26  chr26_5106444     AOna    A    T        0      0        2 
  26  chr26_5106444     ASom    A    T        0      0        2 
  26  chr26_5106444     HCab    A    T        0      0        2 
  26  chr26_5106444     HPrz    A    T        0      0        2 
  26  chr26_5106444     ZBoe    A    T        0      0        2 
  26  chr26_5106444     ZGre    A    T        0      0        2 
  26  chr26_5106444     ZHar    A    T        0      0        2 
  26  chr26_5106444   Sample    A    T        0      0        2 
  26  chr26_5115630     AAsi    C    T        1      2        2 
  26  chr26_5115630     AKia    C    T        0      0        2 
  26  chr26_5115630     AOna    C    T        0      0        2 
  26  chr26_5115630     ASom    C    T        0      0        2 
  26  chr26_5115630     HCab    C    T        0      0        2 
  26  chr26_5115630     HPrz    C    T        0      0        2 
  26  chr26_5115630     ZBoe    C    T        0      0        2 
  26  chr26_5115630     ZGre    C    T        0      0        2 
  26  chr26_5115630     ZHar    C    T        0      0        2 
  26  chr26_5115630   Sample    C    T        0      0        2 
  26  chr26_5122943     AAsi    T    C        0      0        2 
  26  chr26_5122943     AKia    T    C      0.5      1        2 
  26  chr26_5122943     AOna    T    C        0      0        2 
  26  chr26_5122943     ASom    T    C        0      0        2 
  26  chr26_5122943     HCab    T    C        0      0        2 
  26  chr26_5122943     HPrz    T    C        0      0        2 
  26  chr26_5122943     ZBoe    T    C        0      0        2 
  26  chr26_5122943     ZGre    T    C        0      0        2 
  26  chr26_5122943     ZHar    T    C        0      0        2 
  26  chr26_5122943   Sample    T    C        0      0        2 
  26  chr26_5123217     AAsi    G    A        0      0        2 
  26  chr26_5123217     AKia    G    A        0      0        2 
  26  chr26_5123217     AOna    G    A        0      0        2 
  26  chr26_5123217     ASom    G    A      0.5      1        2 
  26  chr26_5123217     HCab    G    A        0      0        2 
  26  chr26_5123217     HPrz    G    A        0      0        2 
  26  chr26_5123217     ZBoe    G    A        0      0        2 
  26  chr26_5123217     ZGre    G    A        0      0        2 
  26  chr26_5123217     ZHar    G    A        0      0        2 
  26  chr26_5123217   Sample    G    A        0      0        2 
  26  chr26_5125205     AAsi    C    A        0      0        2 
  26  chr26_5125205     AKia    C    A        0      0        2 
  26  chr26_5125205     AOna    C    A        0      0        2 
  26  chr26_5125205     ASom    C    A        0      0        2 
  26  chr26_5125205     HCab    C    A        0      0        2 
  26  chr26_5125205     HPrz    C    A        0      0        2 
  26  chr26_5125205     ZBoe    C    A        0      0        2 
  26  chr26_5125205     ZGre    C    A        0      0        2 
  26  chr26_5125205     ZHar    C    A      0.5      1        2 
  26  chr26_5125205   Sample    C    A        0      0        2 
  26  chr26_5136683     AAsi    C    A        0      0        2 
  26  chr26_5136683     AKia    C    A        0      0        2 
  26  chr26_5136683     AOna    C    A        0      0        2 
  26  chr26_5136683     ASom    C    A        0      0        2 
  26  chr26_5136683     HCab    C    A        1      2        2 
  26  chr26_5136683     HPrz    C    A        1      2        2 
  26  chr26_5136683     ZBoe    C    A        0      0        2 
  26  chr26_5136683     ZGre    C    A        0      0        2 
  26  chr26_5136683     ZHar    C    A        0      0        2 
  26  chr26_5136683   Sample    C    A        0      0        2 
  26  chr26_5153080     AAsi    A    C        0      0        2 
  26  chr26_5153080     AKia    A    C        0      0        2 
  26  chr26_5153080     AOna    A    C        0      0        2 
  26  chr26_5153080     ASom    A    C        0      0        2 
  26  chr26_5153080     HCab    A    C        0      0        2 
  26  chr26_5153080     HPrz    A    C        0      0        2 
  26  chr26_5153080     ZBoe    A    C        1      2        2 
  26  chr26_5153080     ZGre    A    C        0      0        2 
  26  chr26_5153080     ZHar    A    C        0      0        2 
  26  chr26_5153080   Sample    A    C        0      0        2 
  26  chr26_5155120     AAsi    A    G        0      0        2 
  26  chr26_5155120     AKia    A    G        0      0        2 
  26  chr26_5155120     AOna    A    G        0      0        2 
  26  chr26_5155120     ASom    A    G        0      0        2 
  26  chr26_5155120     HCab    A    G        0      0        2 
  26  chr26_5155120     HPrz    A    G        0      0        2 
  26  chr26_5155120     ZBoe    A    G        0      0        2 
  26  chr26_5155120     ZGre    A    G        0      0        2 
  26  chr26_5155120     ZHar    A    G        1      2        2 
  26  chr26_5155120   Sample    A    G        0      0        2 
  26  chr26_5155651     AAsi    A    G        0      0        2 
  26  chr26_5155651     AKia    A    G        0      0        2 
  26  chr26_5155651     AOna    A    G        0      0        2 
  26  chr26_5155651     ASom    A    G        1      2        2 
  26  chr26_5155651     HCab    A    G        0      0        2 
  26  chr26_5155651     HPrz    A    G        0      0        2 
  26  chr26_5155651     ZBoe    A    G        0      0        2 
  26  chr26_5155651     ZGre    A    G        0      0        2 
  26  chr26_5155651     ZHar    A    G        0      0        2 
  26  chr26_5155651   Sample    A    G        0      0        2 
  26  chr26_5159322     AAsi    A    G        0      0        2 
  26  chr26_5159322     AKia    A    G        0      0        2 
  26  chr26_5159322     AOna    A    G        0      0        2 
  26  chr26_5159322     ASom    A    G        0      0        2 
  26  chr26_5159322     HCab    A    G        0      0        2 
  26  chr26_5159322     HPrz    A    G        0      0        2 
  26  chr26_5159322     ZBoe    A    G        0      0        2 
  26  chr26_5159322     ZGre    A    G      0.5      1        2 
  26  chr26_5159322     ZHar    A    G        0      0        2 
  26  chr26_5159322   Sample    A    G        0      0        2 
  26  chr26_5164636     AAsi    A    T        0      0        2 
  26  chr26_5164636     AKia    A    T        1      2        2 
  26  chr26_5164636     AOna    A    T        1      2        2 
  26  chr26_5164636     ASom    A    T        0      0        2 
  26  chr26_5164636     HCab    A    T        0      0        2 
  26  chr26_5164636     HPrz    A    T        0      0        2 
  26  chr26_5164636     ZBoe    A    T        0      0        2 
  26  chr26_5164636     ZGre    A    T        0      0        2 
  26  chr26_5164636     ZHar    A    T        0      0        2 
  26  chr26_5164636   Sample    A    T        0      0        2 
  26  chr26_5178688     AAsi    T    G        0      0        2 
  26  chr26_5178688     AKia    T    G        0      0        2 
  26  chr26_5178688     AOna    T    G        0      0        2 
  26  chr26_5178688     ASom    T    G        0      0        2 
  26  chr26_5178688     HCab    T    G        0      0        2 
  26  chr26_5178688     HPrz    T    G        0      0        2 
  26  chr26_5178688     ZBoe    T    G      0.5      1        2 
  26  chr26_5178688     ZGre    T    G        0      0        2 
  26  chr26_5178688     ZHar    T    G        0      0        2 
  26  chr26_5178688   Sample    T    G        0      0        2 
  26  chr26_5183604     AAsi    T    C        0      0        2 
  26  chr26_5183604     AKia    T    C        0      0        2 
  26  chr26_5183604     AOna    T    C        0      0        2 
  26  chr26_5183604     ASom    T    C      0.5      1        2 
  26  chr26_5183604     HCab    T    C        0      0        2 
  26  chr26_5183604     HPrz    T    C        0      0        2 
  26  chr26_5183604     ZBoe    T    C        0      0        2 
  26  chr26_5183604     ZGre    T    C        0      0        2 
  26  chr26_5183604     ZHar    T    C        0      0        2 
  26  chr26_5183604   Sample    T    C        0      0        2 
  26  chr26_5192160     AAsi    A    C        0      0        2 
  26  chr26_5192160     AKia    A    C        0      0        2 
  26  chr26_5192160     AOna    A    C        0      0        2 
  26  chr26_5192160     ASom    A    C        0      0        2 
  26  chr26_5192160     HCab    A    C        0      0        2 
  26  chr26_5192160     HPrz    A    C      0.5      1        2 
  26  chr26_5192160     ZBoe    A    C        0      0        2 
  26  chr26_5192160     ZGre    A    C        0      0        2 
  26  chr26_5192160     ZHar    A    C        0      0        2 
  26  chr26_5192160   Sample    A    C        0      0        2 
  26  chr26_5196073     AAsi    T    G        0      0        2 
  26  chr26_5196073     AKia    T    G        0      0        2 
  26  chr26_5196073     AOna    T    G        0      0        2 
  26  chr26_5196073     ASom    T    G        0      0        2 
  26  chr26_5196073     HCab    T    G        1      2        2 
  26  chr26_5196073     HPrz    T    G        1      2        2 
  26  chr26_5196073     ZBoe    T    G        0      0        2 
  26  chr26_5196073     ZGre    T    G        0      0        2 
  26  chr26_5196073     ZHar    T    G        0      0        2 
  26  chr26_5196073   Sample    T    G        0      0        2 
  26  chr26_5209754     AAsi    C    T        0      0        2 
  26  chr26_5209754     AKia    C    T        0      0        2 
  26  chr26_5209754     AOna    C    T        0      0        2 
  26  chr26_5209754     ASom    C    T        0      0        2 
  26  chr26_5209754     HCab    C    T        1      2        2 
  26  chr26_5209754     HPrz    C    T        1      2        2 
  26  chr26_5209754     ZBoe    C    T        0      0        2 
  26  chr26_5209754     ZGre    C    T        0      0        2 
  26  chr26_5209754     ZHar    C    T        0      0        2 
  26  chr26_5209754   Sample    C    T        0      0        2 
  26  chr26_5218763     AAsi    G    T        0      0        2 
  26  chr26_5218763     AKia    G    T        0      0        2 
  26  chr26_5218763     AOna    G    T        0      0        2 
  26  chr26_5218763     ASom    G    T        0      0        2 
  26  chr26_5218763     HCab    G    T        1      2        2 
  26  chr26_5218763     HPrz    G    T        1      2        2 
  26  chr26_5218763     ZBoe    G    T        0      0        2 
  26  chr26_5218763     ZGre    G    T        0      0        2 
  26  chr26_5218763     ZHar    G    T        0      0        2 
  26  chr26_5218763   Sample    G    T        0      0        2 
  26  chr26_5220473     AAsi    C    A        0      0        2 
  26  chr26_5220473     AKia    C    A        0      0        2 
  26  chr26_5220473     AOna    C    A        0      0        2 
  26  chr26_5220473     ASom    C    A        0      0        2 
  26  chr26_5220473     HCab    C    A        0      0        2 
  26  chr26_5220473     HPrz    C    A        0      0        2 
  26  chr26_5220473     ZBoe    C    A        0      0        2 
  26  chr26_5220473     ZGre    C    A        1      2        2 
  26  chr26_5220473     ZHar    C    A        0      0        2 
  26  chr26_5220473   Sample    C    A        0      0        2 
  26  chr26_5225557     AAsi    C    T        0      0        2 
  26  chr26_5225557     AKia    C    T        0      0        2 
  26  chr26_5225557     AOna    C    T        0      0        2 
  26  chr26_5225557     ASom    C    T      0.5      1        2 
  26  chr26_5225557     HCab    C    T        0      0        2 
  26  chr26_5225557     HPrz    C    T        0      0        2 
  26  chr26_5225557     ZBoe    C    T        0      0        2 
  26  chr26_5225557     ZGre    C    T        0      0        2 
  26  chr26_5225557     ZHar    C    T        0      0        2 
  26  chr26_5225557   Sample    C    T        0      0        2 
  26  chr26_5230735     AAsi    T    C      0.5      1        2 
  26  chr26_5230735     AKia    T    C        0      0        2 
  26  chr26_5230735     AOna    T    C        0      0        2 
  26  chr26_5230735     ASom    T    C        1      2        2 
  26  chr26_5230735     HCab    T    C        0      0        2 
  26  chr26_5230735     HPrz    T    C        0      0        2 
  26  chr26_5230735     ZBoe    T    C        0      0        2 
  26  chr26_5230735     ZGre    T    C        0      0        2 
  26  chr26_5230735     ZHar    T    C        0      0        2 
  26  chr26_5230735   Sample    T    C        1      2        2 
  26  chr26_5241817     AAsi    C    T        0      0        2 
  26  chr26_5241817     AKia    C    T        1      2        2 
  26  chr26_5241817     AOna    C    T        0      0        2 
  26  chr26_5241817     ASom    C    T        0      0        2 
  26  chr26_5241817     HCab    C    T        0      0        2 
  26  chr26_5241817     HPrz    C    T        0      0        2 
  26  chr26_5241817     ZBoe    C    T        0      0        2 
  26  chr26_5241817     ZGre    C    T        0      0        2 
  26  chr26_5241817     ZHar    C    T        0      0        2 
  26  chr26_5241817   Sample    C    T        0      0        2 
  26  chr26_5248088     AAsi    T    C        0      0        2 
  26  chr26_5248088     AKia    T    C        0      0        2 
  26  chr26_5248088     AOna    T    C        0      0        2 
  26  chr26_5248088     ASom    T    C      0.5      1        2 
  26  chr26_5248088     HCab    T    C        0      0        2 
  26  chr26_5248088     HPrz    T    C        0      0        2 
  26  chr26_5248088     ZBoe    T    C        0      0        2 
  26  chr26_5248088     ZGre    T    C        0      0        2 
  26  chr26_5248088     ZHar    T    C        0      0        2 
  26  chr26_5248088   Sample    T    C        0      0        2 
  26  chr26_5250277     AAsi    A    G        0      0        2 
  26  chr26_5250277     AKia    A    G        0      0        2 
  26  chr26_5250277     AOna    A    G        0      0        2 
  26  chr26_5250277     ASom    A    G        0      0        2 
  26  chr26_5250277     HCab    A    G        1      2        2 
  26  chr26_5250277     HPrz    A    G        1      2        2 
  26  chr26_5250277     ZBoe    A    G        0      0        2 
  26  chr26_5250277     ZGre    A    G        0      0        2 
  26  chr26_5250277     ZHar    A    G        0      0        2 
  26  chr26_5250277   Sample    A    G        0      0        2 
  26  chr26_5264428     AAsi    C    T        0      0        2 
  26  chr26_5264428     AKia    C    T        0      0        2 
  26  chr26_5264428     AOna    C    T        0      0        2 
  26  chr26_5264428     ASom    C    T        0      0        2 
  26  chr26_5264428     HCab    C    T        1      2        2 
  26  chr26_5264428     HPrz    C    T        1      2        2 
  26  chr26_5264428     ZBoe    C    T        0      0        2 
  26  chr26_5264428     ZGre    C    T        0      0        2 
  26  chr26_5264428     ZHar    C    T        0      0        2 
  26  chr26_5264428   Sample    C    T        0      0        2 
  26  chr26_5264503     AAsi    T    C        1      2        2 
  26  chr26_5264503     AKia    T    C        0      0        2 
  26  chr26_5264503     AOna    T    C        0      0        2 
  26  chr26_5264503     ASom    T    C        0      0        2 
  26  chr26_5264503     HCab    T    C        0      0        2 
  26  chr26_5264503     HPrz    T    C        0      0        2 
  26  chr26_5264503     ZBoe    T    C        0      0        2 
  26  chr26_5264503     ZGre    T    C        0      0        2 
  26  chr26_5264503     ZHar    T    C        0      0        2 
  26  chr26_5264503   Sample    T    C        1      2        2 
  26  chr26_5285288     AAsi    T    C        0      0        2 
  26  chr26_5285288     AKia    T    C        0      0        2 
  26  chr26_5285288     AOna    T    C        0      0        2 
  26  chr26_5285288     ASom    T    C        0      0        2 
  26  chr26_5285288     HCab    T    C        0      0        2 
  26  chr26_5285288     HPrz    T    C        0      0        2 
  26  chr26_5285288     ZBoe    T    C        0      0        2 
  26  chr26_5285288     ZGre    T    C        0      0        2 
  26  chr26_5285288     ZHar    T    C      0.5      1        2 
  26  chr26_5285288   Sample    T    C        0      0        2 
  26  chr26_5312236     AAsi    C    T        0      0        2 
  26  chr26_5312236     AKia    C    T        0      0        2 
  26  chr26_5312236     AOna    C    T        0      0        2 
  26  chr26_5312236     ASom    C    T        0      0        2 
  26  chr26_5312236     HCab    C    T        1      2        2 
  26  chr26_5312236     HPrz    C    T        1      2        2 
  26  chr26_5312236     ZBoe    C    T        0      0        2 
  26  chr26_5312236     ZGre    C    T        0      0        2 
  26  chr26_5312236     ZHar    C    T        0      0        2 
  26  chr26_5312236   Sample    C    T        0      0        2 
  26  chr26_5332889     AAsi    A    G        0      0        2 
  26  chr26_5332889     AKia    A    G        0      0        2 
  26  chr26_5332889     AOna    A    G        0      0        2 
  26  chr26_5332889     ASom    A    G        0      0        2 
  26  chr26_5332889     HCab    A    G        0      0        2 
  26  chr26_5332889     HPrz    A    G        0      0        2 
  26  chr26_5332889     ZBoe    A    G        0      0        2 
  26  chr26_5332889     ZGre    A    G        0      0        2 
  26  chr26_5332889     ZHar    A    G        1      2        2 
  26  chr26_5332889   Sample    A    G        0      0        2 
  26  chr26_5339080     AAsi    T    C        0      0        2 
  26  chr26_5339080     AKia    T    C        0      0        2 
  26  chr26_5339080     AOna    T    C        0      0        2 
  26  chr26_5339080     ASom    T    C        0      0        2 
  26  chr26_5339080     HCab    T    C        0      0        2 
  26  chr26_5339080     HPrz    T    C        0      0        2 
  26  chr26_5339080     ZBoe    T    C        0      0        2 
  26  chr26_5339080     ZGre    T    C        0      0        2 
  26  chr26_5339080     ZHar    T    C        1      2        2 
  26  chr26_5339080   Sample    T    C        0      0        2 
  26  chr26_5343048     AAsi    G    A        0      0        2 
  26  chr26_5343048     AKia    G    A        0      0        2 
  26  chr26_5343048     AOna    G    A        1      2        2 
  26  chr26_5343048     ASom    G    A        0      0        2 
  26  chr26_5343048     HCab    G    A        0      0        2 
  26  chr26_5343048     HPrz    G    A        0      0        2 
  26  chr26_5343048     ZBoe    G    A        0      0        2 
  26  chr26_5343048     ZGre    G    A        0      0        2 
  26  chr26_5343048     ZHar    G    A        0      0        2 
  26  chr26_5343048   Sample    G    A        0      0        2 
  26  chr26_5351123     AAsi    C    A        0      0        2 
  26  chr26_5351123     AKia    C    A        1      2        2 
  26  chr26_5351123     AOna    C    A        0      0        2 
  26  chr26_5351123     ASom    C    A        0      0        2 
  26  chr26_5351123     HCab    C    A        0      0        2 
  26  chr26_5351123     HPrz    C    A        0      0        2 
  26  chr26_5351123     ZBoe    C    A        0      0        2 
  26  chr26_5351123     ZGre    C    A        0      0        2 
  26  chr26_5351123     ZHar    C    A        0      0        2 
  26  chr26_5351123   Sample    C    A        0      0        2 
  26  chr26_5356025     AAsi    G    A        0      0        2 
  26  chr26_5356025     AKia    G    A        0      0        2 
  26  chr26_5356025     AOna    G    A        0      0        2 
  26  chr26_5356025     ASom    G    A        0      0        2 
  26  chr26_5356025     HCab    G    A        1      2        2 
  26  chr26_5356025     HPrz    G    A        0      0        2 
  26  chr26_5356025     ZBoe    G    A        0      0        2 
  26  chr26_5356025     ZGre    G    A        0      0        2 
  26  chr26_5356025     ZHar    G    A        0      0        2 
  26  chr26_5356025   Sample    G    A        0      0        2 
  26  chr26_5360026     AAsi    A    G        0      0        2 
  26  chr26_5360026     AKia    A    G        0      0        2 
  26  chr26_5360026     AOna    A    G        0      0        2 
  26  chr26_5360026     ASom    A    G        0      0        2 
  26  chr26_5360026     HCab    A    G        1      2        2 
  26  chr26_5360026     HPrz    A    G        1      2        2 
  26  chr26_5360026     ZBoe    A    G        0      0        2 
  26  chr26_5360026     ZGre    A    G        0      0        2 
  26  chr26_5360026     ZHar    A    G        0      0        2 
  26  chr26_5360026   Sample    A    G        0      0        2 
  26  chr26_5363594     AAsi    G    A        0      0        2 
  26  chr26_5363594     AKia    G    A        0      0        2 
  26  chr26_5363594     AOna    G    A        0      0        2 
  26  chr26_5363594     ASom    G    A        0      0        2 
  26  chr26_5363594     HCab    G    A        0      0        2 
  26  chr26_5363594     HPrz    G    A        0      0        2 
  26  chr26_5363594     ZBoe    G    A        0      0        2 
  26  chr26_5363594     ZGre    G    A        0      0        2 
  26  chr26_5363594     ZHar    G    A        1      2        2 
  26  chr26_5363594   Sample    G    A        0      0        2 
  26  chr26_5373287     AAsi    G    C        0      0        2 
  26  chr26_5373287     AKia    G    C        0      0        2 
  26  chr26_5373287     AOna    G    C        0      0        2 
  26  chr26_5373287     ASom    G    C        0      0        2 
  26  chr26_5373287     HCab    G    C      0.5      1        2 
  26  chr26_5373287     HPrz    G    C        0      0        2 
  26  chr26_5373287     ZBoe    G    C        0      0        2 
  26  chr26_5373287     ZGre    G    C        0      0        2 
  26  chr26_5373287     ZHar    G    C        0      0        2 
  26  chr26_5373287   Sample    G    C        0      0        2 
  26  chr26_5378715     AAsi    G    A        0      0        2 
  26  chr26_5378715     AKia    G    A        0      0        2 
  26  chr26_5378715     AOna    G    A        0      0        2 
  26  chr26_5378715     ASom    G    A        0      0        2 
  26  chr26_5378715     HCab    G    A        0      0        2 
  26  chr26_5378715     HPrz    G    A        0      0        2 
  26  chr26_5378715     ZBoe    G    A        0      0        2 
  26  chr26_5378715     ZGre    G    A        0      0        2 
  26  chr26_5378715     ZHar    G    A        1      2        2 
  26  chr26_5378715   Sample    G    A        0      0        2 
  26  chr26_5378889     AAsi    T    C        0      0        2 
  26  chr26_5378889     AKia    T    C        0      0        2 
  26  chr26_5378889     AOna    T    C        0      0        2 
  26  chr26_5378889     ASom    T    C        0      0        2 
  26  chr26_5378889     HCab    T    C        0      0        2 
  26  chr26_5378889     HPrz    T    C        0      0        2 
  26  chr26_5378889     ZBoe    T    C        1      2        2 
  26  chr26_5378889     ZGre    T    C        0      0        2 
  26  chr26_5378889     ZHar    T    C        0      0        2 
  26  chr26_5378889   Sample    T    C        0      0        2 
  26  chr26_5381478     AAsi    A    G        0      0        2 
  26  chr26_5381478     AKia    A    G        0      0        2 
  26  chr26_5381478     AOna    A    G        0      0        2 
  26  chr26_5381478     ASom    A    G        1      2        2 
  26  chr26_5381478     HCab    A    G        0      0        2 
  26  chr26_5381478     HPrz    A    G        0      0        2 
  26  chr26_5381478     ZBoe    A    G        0      0        2 
  26  chr26_5381478     ZGre    A    G        0      0        2 
  26  chr26_5381478     ZHar    A    G        0      0        2 
  26  chr26_5381478   Sample    A    G        0      0        2 
  26  chr26_5391439     AAsi    A    G        1      2        2 
  26  chr26_5391439     AKia    A    G        0      0        2 
  26  chr26_5391439     AOna    A    G        0      0        2 
  26  chr26_5391439     ASom    A    G        1      2        2 
  26  chr26_5391439     HCab    A    G        0      0        2 
  26  chr26_5391439     HPrz    A    G        0      0        2 
  26  chr26_5391439     ZBoe    A    G        0      0        2 
  26  chr26_5391439     ZGre    A    G        0      0        2 
  26  chr26_5391439     ZHar    A    G        0      0        2 
  26  chr26_5391439   Sample    A    G        1      2        2 
  26  chr26_5397735     AAsi    T    C        0      0        2 
  26  chr26_5397735     AKia    T    C        0      0        2 
  26  chr26_5397735     AOna    T    C        0      0        2 
  26  chr26_5397735     ASom    T    C        0      0        2 
  26  chr26_5397735     HCab    T    C        1      2        2 
  26  chr26_5397735     HPrz    T    C        1      2        2 
  26  chr26_5397735     ZBoe    T    C        0      0        2 
  26  chr26_5397735     ZGre    T    C        0      0        2 
  26  chr26_5397735     ZHar    T    C        0      0        2 
  26  chr26_5397735   Sample    T    C        0      0        2 
  26  chr26_5421101     AAsi    C    A        0      0        2 
  26  chr26_5421101     AKia    C    A      0.5      1        2 
  26  chr26_5421101     AOna    C    A        0      0        2 
  26  chr26_5421101     ASom    C    A        0      0        2 
  26  chr26_5421101     HCab    C    A        0      0        2 
  26  chr26_5421101     HPrz    C    A        0      0        2 
  26  chr26_5421101     ZBoe    C    A        0      0        2 
  26  chr26_5421101     ZGre    C    A        0      0        2 
  26  chr26_5421101     ZHar    C    A        0      0        2 
  26  chr26_5421101   Sample    C    A        0      0        2 
  26  chr26_5431262     AAsi    A    T        0      0        2 
  26  chr26_5431262     AKia    A    T        1      2        2 
  26  chr26_5431262     AOna    A    T        0      0        2 
  26  chr26_5431262     ASom    A    T        0      0        2 
  26  chr26_5431262     HCab    A    T        0      0        2 
  26  chr26_5431262     HPrz    A    T        0      0        2 
  26  chr26_5431262     ZBoe    A    T        0      0        2 
  26  chr26_5431262     ZGre    A    T        0      0        2 
  26  chr26_5431262     ZHar    A    T        0      0        2 
  26  chr26_5431262   Sample    A    T        0      0        2 
  26  chr26_5431433     AAsi    T    G        0      0        2 
  26  chr26_5431433     AKia    T    G        1      2        2 
  26  chr26_5431433     AOna    T    G        0      0        2 
  26  chr26_5431433     ASom    T    G        0      0        2 
  26  chr26_5431433     HCab    T    G        0      0        2 
  26  chr26_5431433     HPrz    T    G        0      0        2 
  26  chr26_5431433     ZBoe    T    G        0      0        2 
  26  chr26_5431433     ZGre    T    G        0      0        2 
  26  chr26_5431433     ZHar    T    G        0      0        2 
  26  chr26_5431433   Sample    T    G        0      0        2 
  26  chr26_5439843     AAsi    T    C        0      0        2 
  26  chr26_5439843     AKia    T    C      0.5      1        2 
  26  chr26_5439843     AOna    T    C        0      0        2 
  26  chr26_5439843     ASom    T    C        0      0        2 
  26  chr26_5439843     HCab    T    C        0      0        2 
  26  chr26_5439843     HPrz    T    C        0      0        2 
  26  chr26_5439843     ZBoe    T    C        0      0        2 
  26  chr26_5439843     ZGre    T    C        0      0        2 
  26  chr26_5439843     ZHar    T    C        0      0        2 
  26  chr26_5439843   Sample    T    C        0      0        2 
  26  chr26_5440673     AAsi    T    C        0      0        2 
  26  chr26_5440673     AKia    T    C        0      0        2 
  26  chr26_5440673     AOna    T    C        0      0        2 
  26  chr26_5440673     ASom    T    C        0      0        2 
  26  chr26_5440673     HCab    T    C        1      2        2 
  26  chr26_5440673     HPrz    T    C        1      2        2 
  26  chr26_5440673     ZBoe    T    C        0      0        2 
  26  chr26_5440673     ZGre    T    C        0      0        2 
  26  chr26_5440673     ZHar    T    C        0      0        2 
  26  chr26_5440673   Sample    T    C        0      0        2 
  26  chr26_5441301     AAsi    G    A        0      0        2 
  26  chr26_5441301     AKia    G    A        1      2        2 
  26  chr26_5441301     AOna    G    A        1      2        2 
  26  chr26_5441301     ASom    G    A        0      0        2 
  26  chr26_5441301     HCab    G    A        0      0        2 
  26  chr26_5441301     HPrz    G    A        0      0        2 
  26  chr26_5441301     ZBoe    G    A        0      0        2 
  26  chr26_5441301     ZGre    G    A        0      0        2 
  26  chr26_5441301     ZHar    G    A        0      0        2 
  26  chr26_5441301   Sample    G    A        0      0        2 
  26  chr26_5451181     AAsi    C    T        0      0        2 
  26  chr26_5451181     AKia    C    T        0      0        2 
  26  chr26_5451181     AOna    C    T        0      0        2 
  26  chr26_5451181     ASom    C    T        0      0        2 
  26  chr26_5451181     HCab    C    T        0      0        2 
  26  chr26_5451181     HPrz    C    T        0      0        2 
  26  chr26_5451181     ZBoe    C    T        0      0        2 
  26  chr26_5451181     ZGre    C    T        0      0        2 
  26  chr26_5451181     ZHar    C    T        1      2        2 
  26  chr26_5451181   Sample    C    T        0      0        2 
  26  chr26_5454604     AAsi    C    A        0      0        2 
  26  chr26_5454604     AKia    C    A        0      0        2 
  26  chr26_5454604     AOna    C    A        0      0        2 
  26  chr26_5454604     ASom    C    A        1      2        2 
  26  chr26_5454604     HCab    C    A        0      0        2 
  26  chr26_5454604     HPrz    C    A        0      0        2 
  26  chr26_5454604     ZBoe    C    A        0      0        2 
  26  chr26_5454604     ZGre    C    A        0      0        2 
  26  chr26_5454604     ZHar    C    A        0      0        2 
  26  chr26_5454604   Sample    C    A        0      0        2 
  26  chr26_5460408     AAsi    G    C        0      0        2 
  26  chr26_5460408     AKia    G    C        0      0        2 
  26  chr26_5460408     AOna    G    C        0      0        2 
  26  chr26_5460408     ASom    G    C        0      0        2 
  26  chr26_5460408     HCab    G    C        0      0        2 
  26  chr26_5460408     HPrz    G    C        0      0        2 
  26  chr26_5460408     ZBoe    G    C        0      0        2 
  26  chr26_5460408     ZGre    G    C        0      0        2 
  26  chr26_5460408     ZHar    G    C        1      2        2 
  26  chr26_5460408   Sample    G    C        0      0        2 
  26  chr26_5472866     AAsi    T    C        0      0        2 
  26  chr26_5472866     AKia    T    C        0      0        2 
  26  chr26_5472866     AOna    T    C        0      0        2 
  26  chr26_5472866     ASom    T    C        0      0        2 
  26  chr26_5472866     HCab    T    C        1      2        2 
  26  chr26_5472866     HPrz    T    C        1      2        2 
  26  chr26_5472866     ZBoe    T    C        0      0        2 
  26  chr26_5472866     ZGre    T    C        0      0        2 
  26  chr26_5472866     ZHar    T    C        0      0        2 
  26  chr26_5472866   Sample    T    C        0      0        2 
  26  chr26_5480753     AAsi    A    T        0      0        2 
  26  chr26_5480753     AKia    A    T        0      0        2 
  26  chr26_5480753     AOna    A    T        0      0        2 
  26  chr26_5480753     ASom    A    T        0      0        2 
  26  chr26_5480753     HCab    A    T        0      0        2 
  26  chr26_5480753     HPrz    A    T        0      0        2 
  26  chr26_5480753     ZBoe    A    T        0      0        2 
  26  chr26_5480753     ZGre    A    T        1      2        2 
  26  chr26_5480753     ZHar    A    T        0      0        2 
  26  chr26_5480753   Sample    A    T        0      0        2 
  26  chr26_5482449     AAsi    G    A        0      0        2 
  26  chr26_5482449     AKia    G    A        0      0        2 
  26  chr26_5482449     AOna    G    A        0      0        2 
  26  chr26_5482449     ASom    G    A        0      0        2 
  26  chr26_5482449     HCab    G    A        0      0        2 
  26  chr26_5482449     HPrz    G    A        0      0        2 
  26  chr26_5482449     ZBoe    G    A        0      0        2 
  26  chr26_5482449     ZGre    G    A        1      2        2 
  26  chr26_5482449     ZHar    G    A        0      0        2 
  26  chr26_5482449   Sample    G    A        0      0        2 
  26  chr26_5494371     AAsi    G    T        0      0        2 
  26  chr26_5494371     AKia    G    T      0.5      1        2 
  26  chr26_5494371     AOna    G    T        0      0        2 
  26  chr26_5494371     ASom    G    T        0      0        2 
  26  chr26_5494371     HCab    G    T        0      0        2 
  26  chr26_5494371     HPrz    G    T        0      0        2 
  26  chr26_5494371     ZBoe    G    T        0      0        2 
  26  chr26_5494371     ZGre    G    T        0      0        2 
  26  chr26_5494371     ZHar    G    T        0      0        2 
  26  chr26_5494371   Sample    G    T        0      0        2 
  26  chr26_5497756     AAsi    C    T        0      0        2 
  26  chr26_5497756     AKia    C    T        0      0        2 
  26  chr26_5497756     AOna    C    T        0      0        2 
  26  chr26_5497756     ASom    C    T        0      0        2 
  26  chr26_5497756     HCab    C    T        0      0        2 
  26  chr26_5497756     HPrz    C    T        0      0        2 
  26  chr26_5497756     ZBoe    C    T      0.5      1        2 
  26  chr26_5497756     ZGre    C    T        0      0        2 
  26  chr26_5497756     ZHar    C    T        0      0        2 
  26  chr26_5497756   Sample    C    T        0      0        2 
  26  chr26_5498311     AAsi    T    C        0      0        2 
  26  chr26_5498311     AKia    T    C        0      0        2 
  26  chr26_5498311     AOna    T    C        0      0        2 
  26  chr26_5498311     ASom    T    C        0      0        2 
  26  chr26_5498311     HCab    T    C        0      0        2 
  26  chr26_5498311     HPrz    T    C        0      0        2 
  26  chr26_5498311     ZBoe    T    C        0      0        2 
  26  chr26_5498311     ZGre    T    C        0      0        2 
  26  chr26_5498311     ZHar    T    C      0.5      1        2 
  26  chr26_5498311   Sample    T    C        0      0        2 
  26  chr26_5502359     AAsi    C    T        1      2        2 
  26  chr26_5502359     AKia    C    T        0      0        2 
  26  chr26_5502359     AOna    C    T        0      0        2 
  26  chr26_5502359     ASom    C    T        1      2        2 
  26  chr26_5502359     HCab    C    T        0      0        2 
  26  chr26_5502359     HPrz    C    T        0      0        2 
  26  chr26_5502359     ZBoe    C    T        0      0        2 
  26  chr26_5502359     ZGre    C    T        0      0        2 
  26  chr26_5502359     ZHar    C    T        0      0        2 
  26  chr26_5502359   Sample    C    T        1      2        2 
  26  chr26_5506214     AAsi    G    A        0      0        2 
  26  chr26_5506214     AKia    G    A        0      0        2 
  26  chr26_5506214     AOna    G    A        0      0        2 
  26  chr26_5506214     ASom    G    A        0      0        2 
  26  chr26_5506214     HCab    G    A        0      0        2 
  26  chr26_5506214     HPrz    G    A        0      0        2 
  26  chr26_5506214     ZBoe    G    A        0      0        2 
  26  chr26_5506214     ZGre    G    A        0      0        2 
  26  chr26_5506214     ZHar    G    A        1      2        2 
  26  chr26_5506214   Sample    G    A        0      0        2 
  26  chr26_5508657     AAsi    C    T        0      0        2 
  26  chr26_5508657     AKia    C    T        0      0        2 
  26  chr26_5508657     AOna    C    T        0      0        2 
  26  chr26_5508657     ASom    C    T        0      0        2 
  26  chr26_5508657     HCab    C    T        1      2        2 
  26  chr26_5508657     HPrz    C    T        1      2        2 
  26  chr26_5508657     ZBoe    C    T        0      0        2 
  26  chr26_5508657     ZGre    C    T        0      0        2 
  26  chr26_5508657     ZHar    C    T        0      0        2 
  26  chr26_5508657   Sample    C    T        0      0        2 
  26  chr26_5523782     AAsi    G    A        0      0        2 
  26  chr26_5523782     AKia    G    A        0      0        2 
  26  chr26_5523782     AOna    G    A        1      2        2 
  26  chr26_5523782     ASom    G    A        0      0        2 
  26  chr26_5523782     HCab    G    A        0      0        2 
  26  chr26_5523782     HPrz    G    A        0      0        2 
  26  chr26_5523782     ZBoe    G    A        0      0        2 
  26  chr26_5523782     ZGre    G    A        0      0        2 
  26  chr26_5523782     ZHar    G    A        0      0        2 
  26  chr26_5523782   Sample    G    A        0      0        2 
  26  chr26_5548710     AAsi    C    T        0      0        2 
  26  chr26_5548710     AKia    C    T        0      0        2 
  26  chr26_5548710     AOna    C    T        0      0        2 
  26  chr26_5548710     ASom    C    T        0      0        2 
  26  chr26_5548710     HCab    C    T        1      2        2 
  26  chr26_5548710     HPrz    C    T        1      2        2 
  26  chr26_5548710     ZBoe    C    T        0      0        2 
  26  chr26_5548710     ZGre    C    T        0      0        2 
  26  chr26_5548710     ZHar    C    T        0      0        2 
  26  chr26_5548710   Sample    C    T        0      0        2 
  26  chr26_5550129     AAsi    A    G        0      0        2 
  26  chr26_5550129     AKia    A    G        0      0        2 
  26  chr26_5550129     AOna    A    G        0      0        2 
  26  chr26_5550129     ASom    A    G        0      0        2 
  26  chr26_5550129     HCab    A    G        0      0        2 
  26  chr26_5550129     HPrz    A    G        0      0        2 
  26  chr26_5550129     ZBoe    A    G        0      0        2 
  26  chr26_5550129     ZGre    A    G        0      0        2 
  26  chr26_5550129     ZHar    A    G      0.5      1        2 
  26  chr26_5550129   Sample    A    G        0      0        2 
  26  chr26_5576767     AAsi    T    C        0      0        2 
  26  chr26_5576767     AKia    T    C        0      0        2 
  26  chr26_5576767     AOna    T    C        0      0        2 
  26  chr26_5576767     ASom    T    C        0      0        2 
  26  chr26_5576767     HCab    T    C        1      2        2 
  26  chr26_5576767     HPrz    T    C        1      2        2 
  26  chr26_5576767     ZBoe    T    C        0      0        2 
  26  chr26_5576767     ZGre    T    C        0      0        2 
  26  chr26_5576767     ZHar    T    C        0      0        2 
  26  chr26_5576767   Sample    T    C        0      0        2 
  26  chr26_5579837     AAsi    T    G        1      2        2 
  26  chr26_5579837     AKia    T    G        0      0        2 
  26  chr26_5579837     AOna    T    G        0      0        2 
  26  chr26_5579837     ASom    T    G        0      0        2 
  26  chr26_5579837     HCab    T    G        0      0        2 
  26  chr26_5579837     HPrz    T    G        0      0        2 
  26  chr26_5579837     ZBoe    T    G        0      0        2 
  26  chr26_5579837     ZGre    T    G        0      0        2 
  26  chr26_5579837     ZHar    T    G        0      0        2 
  26  chr26_5579837   Sample    T    G        1      2        2 
  26  chr26_5586244     AAsi    G    A        0      0        2 
  26  chr26_5586244     AKia    G    A        0      0        2 
  26  chr26_5586244     AOna    G    A        0      0        2 
  26  chr26_5586244     ASom    G    A        0      0        2 
  26  chr26_5586244     HCab    G    A        0      0        2 
  26  chr26_5586244     HPrz    G    A        0      0        2 
  26  chr26_5586244     ZBoe    G    A      0.5      1        2 
  26  chr26_5586244     ZGre    G    A        0      0        2 
  26  chr26_5586244     ZHar    G    A        0      0        2 
  26  chr26_5586244   Sample    G    A        0      0        2 
  26  chr26_5600452     AAsi    G    A        0      0        2 
  26  chr26_5600452     AKia    G    A        0      0        2 
  26  chr26_5600452     AOna    G    A        0      0        2 
  26  chr26_5600452     ASom    G    A        0      0        2 
  26  chr26_5600452     HCab    G    A        1      2        2 
  26  chr26_5600452     HPrz    G    A        1      2        2 
  26  chr26_5600452     ZBoe    G    A        0      0        2 
  26  chr26_5600452     ZGre    G    A        0      0        2 
  26  chr26_5600452     ZHar    G    A        0      0        2 
  26  chr26_5600452   Sample    G    A        0      0        2 
  26  chr26_5612053     AAsi    A    G        0      0        2 
  26  chr26_5612053     AKia    A    G        0      0        2 
  26  chr26_5612053     AOna    A    G        0      0        2 
  26  chr26_5612053     ASom    A    G        0      0        2 
  26  chr26_5612053     HCab    A    G        1      2        2 
  26  chr26_5612053     HPrz    A    G        1      2        2 
  26  chr26_5612053     ZBoe    A    G        0      0        2 
  26  chr26_5612053     ZGre    A    G        0      0        2 
  26  chr26_5612053     ZHar    A    G        0      0        2 
  26  chr26_5612053   Sample    A    G        0      0        2 
  26  chr26_5613605     AAsi    T    G        0      0        2 
  26  chr26_5613605     AKia    T    G        0      0        2 
  26  chr26_5613605     AOna    T    G        0      0        2 
  26  chr26_5613605     ASom    T    G        0      0        2 
  26  chr26_5613605     HCab    T    G        0      0        2 
  26  chr26_5613605     HPrz    T    G      0.5      1        2 
  26  chr26_5613605     ZBoe    T    G        0      0        2 
  26  chr26_5613605     ZGre    T    G        0      0        2 
  26  chr26_5613605     ZHar    T    G        0      0        2 
  26  chr26_5613605   Sample    T    G        0      0        2 
  26  chr26_5623873     AAsi    G    A        0      0        2 
  26  chr26_5623873     AKia    G    A        0      0        2 
  26  chr26_5623873     AOna    G    A        0      0        2 
  26  chr26_5623873     ASom    G    A        0      0        2 
  26  chr26_5623873     HCab    G    A        1      2        2 
  26  chr26_5623873     HPrz    G    A        1      2        2 
  26  chr26_5623873     ZBoe    G    A        0      0        2 
  26  chr26_5623873     ZGre    G    A        0      0        2 
  26  chr26_5623873     ZHar    G    A        0      0        2 
  26  chr26_5623873   Sample    G    A        0      0        2 
  26  chr26_5629255     AAsi    C    G        0      0        2 
  26  chr26_5629255     AKia    C    G        0      0        2 
  26  chr26_5629255     AOna    C    G        0      0        2 
  26  chr26_5629255     ASom    C    G        0      0        2 
  26  chr26_5629255     HCab    C    G        0      0        2 
  26  chr26_5629255     HPrz    C    G        0      0        2 
  26  chr26_5629255     ZBoe    C    G        1      2        2 
  26  chr26_5629255     ZGre    C    G        0      0        2 
  26  chr26_5629255     ZHar    C    G        1      2        2 
  26  chr26_5629255   Sample    C    G        0      0        2 
  26  chr26_5643299     AAsi    C    T        0      0        2 
  26  chr26_5643299     AKia    C    T        1      2        2 
  26  chr26_5643299     AOna    C    T        0      0        2 
  26  chr26_5643299     ASom    C    T        0      0        2 
  26  chr26_5643299     HCab    C    T        0      0        2 
  26  chr26_5643299     HPrz    C    T        0      0        2 
  26  chr26_5643299     ZBoe    C    T        0      0        2 
  26  chr26_5643299     ZGre    C    T        0      0        2 
  26  chr26_5643299     ZHar    C    T        0      0        2 
  26  chr26_5643299   Sample    C    T        0      0        2 
  26  chr26_5651749     AAsi    C    T        0      0        2 
  26  chr26_5651749     AKia    C    T        0      0        2 
  26  chr26_5651749     AOna    C    T        0      0        2 
  26  chr26_5651749     ASom    C    T        0      0        2 
  26  chr26_5651749     HCab    C    T      0.5      1        2 
  26  chr26_5651749     HPrz    C    T        0      0        2 
  26  chr26_5651749     ZBoe    C    T        0      0        2 
  26  chr26_5651749     ZGre    C    T        0      0        2 
  26  chr26_5651749     ZHar    C    T        0      0        2 
  26  chr26_5651749   Sample    C    T        0      0        2 
  26  chr26_5659768     AAsi    A    G        0      0        2 
  26  chr26_5659768     AKia    A    G        1      2        2 
  26  chr26_5659768     AOna    A    G        0      0        2 
  26  chr26_5659768     ASom    A    G        0      0        2 
  26  chr26_5659768     HCab    A    G        0      0        2 
  26  chr26_5659768     HPrz    A    G        0      0        2 
  26  chr26_5659768     ZBoe    A    G        0      0        2 
  26  chr26_5659768     ZGre    A    G        0      0        2 
  26  chr26_5659768     ZHar    A    G        0      0        2 
  26  chr26_5659768   Sample    A    G        0      0        2 
  26  chr26_5663049     AAsi    T    C        0      0        2 
  26  chr26_5663049     AKia    T    C        0      0        2 
  26  chr26_5663049     AOna    T    C        0      0        2 
  26  chr26_5663049     ASom    T    C        0      0        2 
  26  chr26_5663049     HCab    T    C        0      0        2 
  26  chr26_5663049     HPrz    T    C        0      0        2 
  26  chr26_5663049     ZBoe    T    C        1      2        2 
  26  chr26_5663049     ZGre    T    C        0      0        2 
  26  chr26_5663049     ZHar    T    C        1      2        2 
  26  chr26_5663049   Sample    T    C        0      0        2 
  26  chr26_5665617     AAsi    T    C        0      0        2 
  26  chr26_5665617     AKia    T    C        0      0        2 
  26  chr26_5665617     AOna    T    C        0      0        2 
  26  chr26_5665617     ASom    T    C        0      0        2 
  26  chr26_5665617     HCab    T    C      0.5      1        2 
  26  chr26_5665617     HPrz    T    C        0      0        2 
  26  chr26_5665617     ZBoe    T    C        0      0        2 
  26  chr26_5665617     ZGre    T    C        0      0        2 
  26  chr26_5665617     ZHar    T    C        0      0        2 
  26  chr26_5665617   Sample    T    C        0      0        2 
  26  chr26_5665898     AAsi    A    C        0      0        2 
  26  chr26_5665898     AKia    A    C        0      0        2 
  26  chr26_5665898     AOna    A    C        0      0        2 
  26  chr26_5665898     ASom    A    C        0      0        2 
  26  chr26_5665898     HCab    A    C        0      0        2 
  26  chr26_5665898     HPrz    A    C        0      0        2 
  26  chr26_5665898     ZBoe    A    C        0      0        2 
  26  chr26_5665898     ZGre    A    C        0      0        2 
  26  chr26_5665898     ZHar    A    C      0.5      1        2 
  26  chr26_5665898   Sample    A    C        0      0        2 
  26  chr26_5681418     AAsi    G    A        0      0        2 
  26  chr26_5681418     AKia    G    A        0      0        2 
  26  chr26_5681418     AOna    G    A        0      0        2 
  26  chr26_5681418     ASom    G    A        0      0        2 
  26  chr26_5681418     HCab    G    A      0.5      1        2 
  26  chr26_5681418     HPrz    G    A        0      0        2 
  26  chr26_5681418     ZBoe    G    A        0      0        2 
  26  chr26_5681418     ZGre    G    A        0      0        2 
  26  chr26_5681418     ZHar    G    A        0      0        2 
  26  chr26_5681418   Sample    G    A        0      0        2 
  26  chr26_5686293     AAsi    C    A        0      0        2 
  26  chr26_5686293     AKia    C    A        0      0        2 
  26  chr26_5686293     AOna    C    A        1      2        2 
  26  chr26_5686293     ASom    C    A        0      0        2 
  26  chr26_5686293     HCab    C    A        0      0        2 
  26  chr26_5686293     HPrz    C    A        0      0        2 
  26  chr26_5686293     ZBoe    C    A        0      0        2 
  26  chr26_5686293     ZGre    C    A        0      0        2 
  26  chr26_5686293     ZHar    C    A        0      0        2 
  26  chr26_5686293   Sample    C    A        0      0        2 
  26  chr26_5696835     AAsi    T    C        0      0        2 
  26  chr26_5696835     AKia    T    C        0      0        2 
  26  chr26_5696835     AOna    T    C        0      0        2 
  26  chr26_5696835     ASom    T    C        0      0        2 
  26  chr26_5696835     HCab    T    C      0.5      1        2 
  26  chr26_5696835     HPrz    T    C        0      0        2 
  26  chr26_5696835     ZBoe    T    C        0      0        2 
  26  chr26_5696835     ZGre    T    C        0      0        2 
  26  chr26_5696835     ZHar    T    C        0      0        2 
  26  chr26_5696835   Sample    T    C        0      0        2 
  26  chr26_5699204     AAsi    T    C        0      0        2 
  26  chr26_5699204     AKia    T    C        0      0        2 
  26  chr26_5699204     AOna    T    C        0      0        2 
  26  chr26_5699204     ASom    T    C        0      0        2 
  26  chr26_5699204     HCab    T    C        0      0        2 
  26  chr26_5699204     HPrz    T    C        0      0        2 
  26  chr26_5699204     ZBoe    T    C        1      2        2 
  26  chr26_5699204     ZGre    T    C        0      0        2 
  26  chr26_5699204     ZHar    T    C        0      0        2 
  26  chr26_5699204   Sample    T    C        0      0        2 
  26  chr26_5744280     AAsi    C    T        0      0        2 
  26  chr26_5744280     AKia    C    T        0      0        2 
  26  chr26_5744280     AOna    C    T        0      0        2 
  26  chr26_5744280     ASom    C    T        0      0        2 
  26  chr26_5744280     HCab    C    T      0.5      1        2 
  26  chr26_5744280     HPrz    C    T        0      0        2 
  26  chr26_5744280     ZBoe    C    T        0      0        2 
  26  chr26_5744280     ZGre    C    T        0      0        2 
  26  chr26_5744280     ZHar    C    T        0      0        2 
  26  chr26_5744280   Sample    C    T        0      0        2 
  26  chr26_5748423     AAsi    T    G        0      0        2 
  26  chr26_5748423     AKia    T    G        0      0        2 
  26  chr26_5748423     AOna    T    G        0      0        2 
  26  chr26_5748423     ASom    T    G        0      0        2 
  26  chr26_5748423     HCab    T    G        0      0        2 
  26  chr26_5748423     HPrz    T    G      0.5      1        2 
  26  chr26_5748423     ZBoe    T    G        0      0        2 
  26  chr26_5748423     ZGre    T    G        0      0        2 
  26  chr26_5748423     ZHar    T    G        0      0        2 
  26  chr26_5748423   Sample    T    G        0      0        2 
  26  chr26_5763445     AAsi    C    T        0      0        2 
  26  chr26_5763445     AKia    C    T        0      0        2 
  26  chr26_5763445     AOna    C    T        0      0        2 
  26  chr26_5763445     ASom    C    T        0      0        2 
  26  chr26_5763445     HCab    C    T        0      0        2 
  26  chr26_5763445     HPrz    C    T        0      0        2 
  26  chr26_5763445     ZBoe    C    T      0.5      1        2 
  26  chr26_5763445     ZGre    C    T        0      0        2 
  26  chr26_5763445     ZHar    C    T        0      0        2 
  26  chr26_5763445   Sample    C    T        0      0        2 
  26  chr26_5766576     AAsi    C    T        0      0        2 
  26  chr26_5766576     AKia    C    T        0      0        2 
  26  chr26_5766576     AOna    C    T        0      0        2 
  26  chr26_5766576     ASom    C    T        0      0        2 
  26  chr26_5766576     HCab    C    T        0      0        2 
  26  chr26_5766576     HPrz    C    T        0      0        2 
  26  chr26_5766576     ZBoe    C    T        0      0        2 
  26  chr26_5766576     ZGre    C    T        0      0        2 
  26  chr26_5766576     ZHar    C    T        1      2        2 
  26  chr26_5766576   Sample    C    T        0      0        2 
  26  chr26_5777384     AAsi    G    A        0      0        2 
  26  chr26_5777384     AKia    G    A        0      0        2 
  26  chr26_5777384     AOna    G    A        0      0        2 
  26  chr26_5777384     ASom    G    A        0      0        2 
  26  chr26_5777384     HCab    G    A        1      2        2 
  26  chr26_5777384     HPrz    G    A        1      2        2 
  26  chr26_5777384     ZBoe    G    A        0      0        2 
  26  chr26_5777384     ZGre    G    A        0      0        2 
  26  chr26_5777384     ZHar    G    A        0      0        2 
  26  chr26_5777384   Sample    G    A        0      0        2 
  26  chr26_5790367     AAsi    C    A        1      2        2 
  26  chr26_5790367     AKia    C    A        0      0        2 
  26  chr26_5790367     AOna    C    A        0      0        2 
  26  chr26_5790367     ASom    C    A        1      2        2 
  26  chr26_5790367     HCab    C    A        0      0        2 
  26  chr26_5790367     HPrz    C    A        0      0        2 
  26  chr26_5790367     ZBoe    C    A        0      0        2 
  26  chr26_5790367     ZGre    C    A        0      0        2 
  26  chr26_5790367     ZHar    C    A        0      0        2 
  26  chr26_5790367   Sample    C    A        1      2        2 
  26  chr26_5794331     AAsi    G    A        0      0        2 
  26  chr26_5794331     AKia    G    A        0      0        2 
  26  chr26_5794331     AOna    G    A        0      0        2 
  26  chr26_5794331     ASom    G    A        0      0        2 
  26  chr26_5794331     HCab    G    A        0      0        2 
  26  chr26_5794331     HPrz    G    A      0.5      1        2 
  26  chr26_5794331     ZBoe    G    A        0      0        2 
  26  chr26_5794331     ZGre    G    A        0      0        2 
  26  chr26_5794331     ZHar    G    A        0      0        2 
  26  chr26_5794331   Sample    G    A        0      0        2 
  26  chr26_5796279     AAsi    A    G        0      0        2 
  26  chr26_5796279     AKia    A    G        0      0        2 
  26  chr26_5796279     AOna    A    G        0      0        2 
  26  chr26_5796279     ASom    A    G        0      0        2 
  26  chr26_5796279     HCab    A    G        0      0        2 
  26  chr26_5796279     HPrz    A    G        0      0        2 
  26  chr26_5796279     ZBoe    A    G        0      0        2 
  26  chr26_5796279     ZGre    A    G        1      2        2 
  26  chr26_5796279     ZHar    A    G        0      0        2 
  26  chr26_5796279   Sample    A    G        0      0        2 
  26  chr26_5817835     AAsi    C    G        0      0        2 
  26  chr26_5817835     AKia    C    G        0      0        2 
  26  chr26_5817835     AOna    C    G        1      2        2 
  26  chr26_5817835     ASom    C    G        0      0        2 
  26  chr26_5817835     HCab    C    G        0      0        2 
  26  chr26_5817835     HPrz    C    G        0      0        2 
  26  chr26_5817835     ZBoe    C    G        0      0        2 
  26  chr26_5817835     ZGre    C    G        0      0        2 
  26  chr26_5817835     ZHar    C    G        0      0        2 
  26  chr26_5817835   Sample    C    G        0      0        2 
  26  chr26_5827695     AAsi    T    G        1      2        2 
  26  chr26_5827695     AKia    T    G        1      2        2 
  26  chr26_5827695     AOna    T    G        1      2        2 
  26  chr26_5827695     ASom    T    G        1      2        2 
  26  chr26_5827695     HCab    T    G        0      0        2 
  26  chr26_5827695     HPrz    T    G        0      0        2 
  26  chr26_5827695     ZBoe    T    G        0      0        2 
  26  chr26_5827695     ZGre    T    G        0      0        2 
  26  chr26_5827695     ZHar    T    G        0      0        2 
  26  chr26_5827695   Sample    T    G        1      2        2 
  26  chr26_5829162     AAsi    C    T        0      0        2 
  26  chr26_5829162     AKia    C    T        0      0        2 
  26  chr26_5829162     AOna    C    T        0      0        2 
  26  chr26_5829162     ASom    C    T        0      0        2 
  26  chr26_5829162     HCab    C    T        0      0        2 
  26  chr26_5829162     HPrz    C    T        0      0        2 
  26  chr26_5829162     ZBoe    C    T        0      0        2 
  26  chr26_5829162     ZGre    C    T        0      0        2 
  26  chr26_5829162     ZHar    C    T      0.5      1        2 
  26  chr26_5829162   Sample    C    T        0      0        2 
  26  chr26_5831442     AAsi    T    C      0.5      1        2 
  26  chr26_5831442     AKia    T    C        0      0        2 
  26  chr26_5831442     AOna    T    C        0      0        2 
  26  chr26_5831442     ASom    T    C        0      0        2 
  26  chr26_5831442     HCab    T    C        0      0        2 
  26  chr26_5831442     HPrz    T    C        0      0        2 
  26  chr26_5831442     ZBoe    T    C        0      0        2 
  26  chr26_5831442     ZGre    T    C        0      0        2 
  26  chr26_5831442     ZHar    T    C        0      0        2 
  26  chr26_5831442   Sample    T    C        0      0        2 
  26  chr26_5834855     AAsi    C    T        1      2        2 
  26  chr26_5834855     AKia    C    T        1      2        2 
  26  chr26_5834855     AOna    C    T        1      2        2 
  26  chr26_5834855     ASom    C    T        1      2        2 
  26  chr26_5834855     HCab    C    T        0      0        2 
  26  chr26_5834855     HPrz    C    T        0      0        2 
  26  chr26_5834855     ZBoe    C    T        0      0        2 
  26  chr26_5834855     ZGre    C    T        0      0        2 
  26  chr26_5834855     ZHar    C    T        0      0        2 
  26  chr26_5834855   Sample    C    T        1      2        2 
  26  chr26_5835602     AAsi    C    T        0      0        2 
  26  chr26_5835602     AKia    C    T        0      0        2 
  26  chr26_5835602     AOna    C    T        0      0        2 
  26  chr26_5835602     ASom    C    T        0      0        2 
  26  chr26_5835602     HCab    C    T        0      0        2 
  26  chr26_5835602     HPrz    C    T        0      0        2 
  26  chr26_5835602     ZBoe    C    T      0.5      1        2 
  26  chr26_5835602     ZGre    C    T        0      0        2 
  26  chr26_5835602     ZHar    C    T        0      0        2 
  26  chr26_5835602   Sample    C    T        0      0        2 
  26  chr26_5843704     AAsi    G    T        0      0        2 
  26  chr26_5843704     AKia    G    T        0      0        2 
  26  chr26_5843704     AOna    G    T        0      0        2 
  26  chr26_5843704     ASom    G    T        0      0        2 
  26  chr26_5843704     HCab    G    T        0      0        2 
  26  chr26_5843704     HPrz    G    T        0      0        2 
  26  chr26_5843704     ZBoe    G    T      0.5      1        2 
  26  chr26_5843704     ZGre    G    T        0      0        2 
  26  chr26_5843704     ZHar    G    T        0      0        2 
  26  chr26_5843704   Sample    G    T        0      0        2 
  26  chr26_5850856     AAsi    C    T      0.5      1        2 
  26  chr26_5850856     AKia    C    T        0      0        2 
  26  chr26_5850856     AOna    C    T        0      0        2 
  26  chr26_5850856     ASom    C    T        0      0        2 
  26  chr26_5850856     HCab    C    T        0      0        2 
  26  chr26_5850856     HPrz    C    T        0      0        2 
  26  chr26_5850856     ZBoe    C    T        0      0        2 
  26  chr26_5850856     ZGre    C    T        0      0        2 
  26  chr26_5850856     ZHar    C    T        0      0        2 
  26  chr26_5850856   Sample    C    T        0      0        2 
  26  chr26_5851759     AAsi    T    C        0      0        2 
  26  chr26_5851759     AKia    T    C        0      0        2 
  26  chr26_5851759     AOna    T    C        0      0        2 
  26  chr26_5851759     ASom    T    C        0      0        2 
  26  chr26_5851759     HCab    T    C        0      0        2 
  26  chr26_5851759     HPrz    T    C        0      0        2 
  26  chr26_5851759     ZBoe    T    C        1      2        2 
  26  chr26_5851759     ZGre    T    C        0      0        2 
  26  chr26_5851759     ZHar    T    C        0      0        2 
  26  chr26_5851759   Sample    T    C        0      0        2 
  26  chr26_5859052     AAsi    C    T        0      0        2 
  26  chr26_5859052     AKia    C    T        0      0        2 
  26  chr26_5859052     AOna    C    T        0      0        2 
  26  chr26_5859052     ASom    C    T        0      0        2 
  26  chr26_5859052     HCab    C    T        1      2        2 
  26  chr26_5859052     HPrz    C    T        1      2        2 
  26  chr26_5859052     ZBoe    C    T        0      0        2 
  26  chr26_5859052     ZGre    C    T        0      0        2 
  26  chr26_5859052     ZHar    C    T        0      0        2 
  26  chr26_5859052   Sample    C    T        0      0        2 
  26  chr26_5863211     AAsi    C    G        0      0        2 
  26  chr26_5863211     AKia    C    G        0      0        2 
  26  chr26_5863211     AOna    C    G        0      0        2 
  26  chr26_5863211     ASom    C    G        0      0        2 
  26  chr26_5863211     HCab    C    G        0      0        2 
  26  chr26_5863211     HPrz    C    G        0      0        2 
  26  chr26_5863211     ZBoe    C    G        0      0        2 
  26  chr26_5863211     ZGre    C    G        1      2        2 
  26  chr26_5863211     ZHar    C    G        0      0        2 
  26  chr26_5863211   Sample    C    G        0      0        2 
  26  chr26_5872305     AAsi    C    A        0      0        2 
  26  chr26_5872305     AKia    C    A        0      0        2 
  26  chr26_5872305     AOna    C    A        0      0        2 
  26  chr26_5872305     ASom    C    A      0.5      1        2 
  26  chr26_5872305     HCab    C    A        0      0        2 
  26  chr26_5872305     HPrz    C    A        0      0        2 
  26  chr26_5872305     ZBoe    C    A        0      0        2 
  26  chr26_5872305     ZGre    C    A        0      0        2 
  26  chr26_5872305     ZHar    C    A        0      0        2 
  26  chr26_5872305   Sample    C    A        0      0        2 
  26  chr26_5872630     AAsi    A    G        0      0        2 
  26  chr26_5872630     AKia    A    G        0      0        2 
  26  chr26_5872630     AOna    A    G        0      0        2 
  26  chr26_5872630     ASom    A    G        0      0        2 
  26  chr26_5872630     HCab    A    G        0      0        2 
  26  chr26_5872630     HPrz    A    G      0.5      1        2 
  26  chr26_5872630     ZBoe    A    G        0      0        2 
  26  chr26_5872630     ZGre    A    G        0      0        2 
  26  chr26_5872630     ZHar    A    G      0.5      1        2 
  26  chr26_5872630   Sample    A    G        0      0        2 
  26  chr26_5876063     AAsi    C    T        0      0        2 
  26  chr26_5876063     AKia    C    T        0      0        2 
  26  chr26_5876063     AOna    C    T        0      0        2 
  26  chr26_5876063     ASom    C    T        0      0        2 
  26  chr26_5876063     HCab    C    T        1      2        2 
  26  chr26_5876063     HPrz    C    T        1      2        2 
  26  chr26_5876063     ZBoe    C    T        0      0        2 
  26  chr26_5876063     ZGre    C    T        0      0        2 
  26  chr26_5876063     ZHar    C    T        0      0        2 
  26  chr26_5876063   Sample    C    T        0      0        2 
  26  chr26_5882388     AAsi    G    A        0      0        2 
  26  chr26_5882388     AKia    G    A        0      0        2 
  26  chr26_5882388     AOna    G    A        0      0        2 
  26  chr26_5882388     ASom    G    A        0      0        2 
  26  chr26_5882388     HCab    G    A        0      0        2 
  26  chr26_5882388     HPrz    G    A        0      0        2 
  26  chr26_5882388     ZBoe    G    A      0.5      1        2 
  26  chr26_5882388     ZGre    G    A        0      0        2 
  26  chr26_5882388     ZHar    G    A        0      0        2 
  26  chr26_5882388   Sample    G    A        0      0        2 
  26  chr26_5882805     AAsi    C    A        0      0        2 
  26  chr26_5882805     AKia    C    A        0      0        2 
  26  chr26_5882805     AOna    C    A        0      0        2 
  26  chr26_5882805     ASom    C    A        0      0        2 
  26  chr26_5882805     HCab    C    A        0      0        2 
  26  chr26_5882805     HPrz    C    A      0.5      1        2 
  26  chr26_5882805     ZBoe    C    A        0      0        2 
  26  chr26_5882805     ZGre    C    A        0      0        2 
  26  chr26_5882805     ZHar    C    A        0      0        2 
  26  chr26_5882805   Sample    C    A        0      0        2 
  26  chr26_5885715     AAsi    A    G        0      0        2 
  26  chr26_5885715     AKia    A    G        0      0        2 
  26  chr26_5885715     AOna    A    G        0      0        2 
  26  chr26_5885715     ASom    A    G      0.5      1        2 
  26  chr26_5885715     HCab    A    G        0      0        2 
  26  chr26_5885715     HPrz    A    G        0      0        2 
  26  chr26_5885715     ZBoe    A    G        0      0        2 
  26  chr26_5885715     ZGre    A    G        0      0        2 
  26  chr26_5885715     ZHar    A    G        0      0        2 
  26  chr26_5885715   Sample    A    G        0      0        2 
  26  chr26_5887745     AAsi    G    C        0      0        2 
  26  chr26_5887745     AKia    G    C        1      2        2 
  26  chr26_5887745     AOna    G    C        0      0        2 
  26  chr26_5887745     ASom    G    C        0      0        2 
  26  chr26_5887745     HCab    G    C        0      0        2 
  26  chr26_5887745     HPrz    G    C        0      0        2 
  26  chr26_5887745     ZBoe    G    C        0      0        2 
  26  chr26_5887745     ZGre    G    C        0      0        2 
  26  chr26_5887745     ZHar    G    C        0      0        2 
  26  chr26_5887745   Sample    G    C        0      0        2 
  26  chr26_5888044     AAsi    G    T        0      0        2 
  26  chr26_5888044     AKia    G    T        0      0        2 
  26  chr26_5888044     AOna    G    T        0      0        2 
  26  chr26_5888044     ASom    G    T      0.5      1        2 
  26  chr26_5888044     HCab    G    T        0      0        2 
  26  chr26_5888044     HPrz    G    T        0      0        2 
  26  chr26_5888044     ZBoe    G    T        0      0        2 
  26  chr26_5888044     ZGre    G    T        0      0        2 
  26  chr26_5888044     ZHar    G    T        0      0        2 
  26  chr26_5888044   Sample    G    T        0      0        2 
  26  chr26_5892358     AAsi    G    A        0      0        2 
  26  chr26_5892358     AKia    G    A        0      0        2 
  26  chr26_5892358     AOna    G    A        0      0        2 
  26  chr26_5892358     ASom    G    A        0      0        2 
  26  chr26_5892358     HCab    G    A        0      0        2 
  26  chr26_5892358     HPrz    G    A        0      0        2 
  26  chr26_5892358     ZBoe    G    A      0.5      1        2 
  26  chr26_5892358     ZGre    G    A        0      0        2 
  26  chr26_5892358     ZHar    G    A        0      0        2 
  26  chr26_5892358   Sample    G    A        0      0        2 
  26  chr26_5898996     AAsi    C    T      0.5      1        2 
  26  chr26_5898996     AKia    C    T        0      0        2 
  26  chr26_5898996     AOna    C    T        0      0        2 
  26  chr26_5898996     ASom    C    T        0      0        2 
  26  chr26_5898996     HCab    C    T        0      0        2 
  26  chr26_5898996     HPrz    C    T        0      0        2 
  26  chr26_5898996     ZBoe    C    T        0      0        2 
  26  chr26_5898996     ZGre    C    T        0      0        2 
  26  chr26_5898996     ZHar    C    T        0      0        2 
  26  chr26_5898996   Sample    C    T        0      0        2 
  26  chr26_5900730     AAsi    G    A      0.5      1        2 
  26  chr26_5900730     AKia    G    A        0      0        2 
  26  chr26_5900730     AOna    G    A        0      0        2 
  26  chr26_5900730     ASom    G    A        1      2        2 
  26  chr26_5900730     HCab    G    A        0      0        2 
  26  chr26_5900730     HPrz    G    A        0      0        2 
  26  chr26_5900730     ZBoe    G    A        0      0        2 
  26  chr26_5900730     ZGre    G    A        0      0        2 
  26  chr26_5900730     ZHar    G    A        0      0        2 
  26  chr26_5900730   Sample    G    A        0      0        2 
  26  chr26_5905054     AAsi    A    G        0      0        2 
  26  chr26_5905054     AKia    A    G        0      0        2 
  26  chr26_5905054     AOna    A    G        0      0        2 
  26  chr26_5905054     ASom    A    G        0      0        2 
  26  chr26_5905054     HCab    A    G        0      0        2 
  26  chr26_5905054     HPrz    A    G        0      0        2 
  26  chr26_5905054     ZBoe    A    G        0      0        2 
  26  chr26_5905054     ZGre    A    G        1      2        2 
  26  chr26_5905054     ZHar    A    G        0      0        2 
  26  chr26_5905054   Sample    A    G        0      0        2 
  26  chr26_5910518     AAsi    A    T        0      0        2 
  26  chr26_5910518     AKia    A    T        0      0        2 
  26  chr26_5910518     AOna    A    T        0      0        2 
  26  chr26_5910518     ASom    A    T        0      0        2 
  26  chr26_5910518     HCab    A    T        0      0        2 
  26  chr26_5910518     HPrz    A    T        0      0        2 
  26  chr26_5910518     ZBoe    A    T        0      0        2 
  26  chr26_5910518     ZGre    A    T        1      2        2 
  26  chr26_5910518     ZHar    A    T        0      0        2 
  26  chr26_5910518   Sample    A    T        0      0        2 
  26  chr26_5912886     AAsi    T    A        0      0        2 
  26  chr26_5912886     AKia    T    A        0      0        2 
  26  chr26_5912886     AOna    T    A        0      0        2 
  26  chr26_5912886     ASom    T    A        1      2        2 
  26  chr26_5912886     HCab    T    A        0      0        2 
  26  chr26_5912886     HPrz    T    A        0      0        2 
  26  chr26_5912886     ZBoe    T    A        0      0        2 
  26  chr26_5912886     ZGre    T    A        0      0        2 
  26  chr26_5912886     ZHar    T    A        0      0        2 
  26  chr26_5912886   Sample    T    A        0      0        2 
  26  chr26_5921653     AAsi    A    G        0      0        2 
  26  chr26_5921653     AKia    A    G      0.5      1        2 
  26  chr26_5921653     AOna    A    G        1      2        2 
  26  chr26_5921653     ASom    A    G        0      0        2 
  26  chr26_5921653     HCab    A    G        0      0        2 
  26  chr26_5921653     HPrz    A    G        0      0        2 
  26  chr26_5921653     ZBoe    A    G        0      0        2 
  26  chr26_5921653     ZGre    A    G        0      0        2 
  26  chr26_5921653     ZHar    A    G        0      0        2 
  26  chr26_5921653   Sample    A    G        0      0        2 
  26  chr26_5924789     AAsi    T    C        0      0        2 
  26  chr26_5924789     AKia    T    C        0      0        2 
  26  chr26_5924789     AOna    T    C        0      0        2 
  26  chr26_5924789     ASom    T    C        0      0        2 
  26  chr26_5924789     HCab    T    C        0      0        2 
  26  chr26_5924789     HPrz    T    C      0.5      1        2 
  26  chr26_5924789     ZBoe    T    C        0      0        2 
  26  chr26_5924789     ZGre    T    C        0      0        2 
  26  chr26_5924789     ZHar    T    C        0      0        2 
  26  chr26_5924789   Sample    T    C        0      0        2 
  26  chr26_5933515     AAsi    C    T        0      0        2 
  26  chr26_5933515     AKia    C    T        0      0        2 
  26  chr26_5933515     AOna    C    T        0      0        2 
  26  chr26_5933515     ASom    C    T        0      0        2 
  26  chr26_5933515     HCab    C    T        0      0        2 
  26  chr26_5933515     HPrz    C    T      0.5      1        2 
  26  chr26_5933515     ZBoe    C    T        0      0        2 
  26  chr26_5933515     ZGre    C    T        0      0        2 
  26  chr26_5933515     ZHar    C    T        0      0        2 
  26  chr26_5933515   Sample    C    T        0      0        2 
  26  chr26_5940437     AAsi    T    G        0      0        2 
  26  chr26_5940437     AKia    T    G        0      0        2 
  26  chr26_5940437     AOna    T    G        0      0        2 
  26  chr26_5940437     ASom    T    G        0      0        2 
  26  chr26_5940437     HCab    T    G        0      0        2 
  26  chr26_5940437     HPrz    T    G        0      0        2 
  26  chr26_5940437     ZBoe    T    G        0      0        2 
  26  chr26_5940437     ZGre    T    G        1      2        2 
  26  chr26_5940437     ZHar    T    G        0      0        2 
  26  chr26_5940437   Sample    T    G        0      0        2 
  26  chr26_5945422     AAsi    T    G        0      0        2 
  26  chr26_5945422     AKia    T    G      0.5      1        2 
  26  chr26_5945422     AOna    T    G        0      0        2 
  26  chr26_5945422     ASom    T    G        0      0        2 
  26  chr26_5945422     HCab    T    G        0      0        2 
  26  chr26_5945422     HPrz    T    G        0      0        2 
  26  chr26_5945422     ZBoe    T    G        0      0        2 
  26  chr26_5945422     ZGre    T    G        0      0        2 
  26  chr26_5945422     ZHar    T    G        0      0        2 
  26  chr26_5945422   Sample    T    G        0      0        2 
  26  chr26_5945967     AAsi    G    C        0      0        2 
  26  chr26_5945967     AKia    G    C        0      0        2 
  26  chr26_5945967     AOna    G    C        0      0        2 
  26  chr26_5945967     ASom    G    C        0      0        2 
  26  chr26_5945967     HCab    G    C        0      0        2 
  26  chr26_5945967     HPrz    G    C        0      0        2 
  26  chr26_5945967     ZBoe    G    C        0      0        2 
  26  chr26_5945967     ZGre    G    C        0      0        2 
  26  chr26_5945967     ZHar    G    C        1      2        2 
  26  chr26_5945967   Sample    G    C        0      0        2 
  26  chr26_5976095     AAsi    G    C        0      0        2 
  26  chr26_5976095     AKia    G    C        0      0        2 
  26  chr26_5976095     AOna    G    C        0      0        2 
  26  chr26_5976095     ASom    G    C        0      0        2 
  26  chr26_5976095     HCab    G    C        0      0        2 
  26  chr26_5976095     HPrz    G    C        0      0        2 
  26  chr26_5976095     ZBoe    G    C        0      0        2 
  26  chr26_5976095     ZGre    G    C        1      2        2 
  26  chr26_5976095     ZHar    G    C        0      0        2 
  26  chr26_5976095   Sample    G    C        0      0        2 
  26  chr26_5976129     AAsi    C    T        0      0        2 
  26  chr26_5976129     AKia    C    T        0      0        2 
  26  chr26_5976129     AOna    C    T        0      0        2 
  26  chr26_5976129     ASom    C    T        0      0        2 
  26  chr26_5976129     HCab    C    T      0.5      1        2 
  26  chr26_5976129     HPrz    C    T        0      0        2 
  26  chr26_5976129     ZBoe    C    T        0      0        2 
  26  chr26_5976129     ZGre    C    T        0      0        2 
  26  chr26_5976129     ZHar    C    T        0      0        2 
  26  chr26_5976129   Sample    C    T        0      0        2 
  26  chr26_5979057     AAsi    A    T        0      0        2 
  26  chr26_5979057     AKia    A    T        0      0        2 
  26  chr26_5979057     AOna    A    T        0      0        2 
  26  chr26_5979057     ASom    A    T        0      0        2 
  26  chr26_5979057     HCab    A    T        0      0        2 
  26  chr26_5979057     HPrz    A    T        0      0        2 
  26  chr26_5979057     ZBoe    A    T        1      2        2 
  26  chr26_5979057     ZGre    A    T        0      0        2 
  26  chr26_5979057     ZHar    A    T        0      0        2 
  26  chr26_5979057   Sample    A    T        0      0        2 
  26  chr26_5990258     AAsi    T    C        0      0        2 
  26  chr26_5990258     AKia    T    C        0      0        2 
  26  chr26_5990258     AOna    T    C        0      0        2 
  26  chr26_5990258     ASom    T    C      0.5      1        2 
  26  chr26_5990258     HCab    T    C        0      0        2 
  26  chr26_5990258     HPrz    T    C        0      0        2 
  26  chr26_5990258     ZBoe    T    C        0      0        2 
  26  chr26_5990258     ZGre    T    C        0      0        2 
  26  chr26_5990258     ZHar    T    C        0      0        2 
  26  chr26_5990258   Sample    T    C        0      0        2 
  26  chr26_6002126     AAsi    A    C        0      0        2 
  26  chr26_6002126     AKia    A    C        0      0        2 
  26  chr26_6002126     AOna    A    C        0      0        2 
  26  chr26_6002126     ASom    A    C        0      0        2 
  26  chr26_6002126     HCab    A    C        0      0        2 
  26  chr26_6002126     HPrz    A    C        0      0        2 
  26  chr26_6002126     ZBoe    A    C        0      0        2 
  26  chr26_6002126     ZGre    A    C        1      2        2 
  26  chr26_6002126     ZHar    A    C        0      0        2 
  26  chr26_6002126   Sample    A    C        0      0        2 
  26  chr26_6002476     AAsi    A    G        1      2        2 
  26  chr26_6002476     AKia    A    G        0      0        2 
  26  chr26_6002476     AOna    A    G        0      0        2 
  26  chr26_6002476     ASom    A    G        1      2        2 
  26  chr26_6002476     HCab    A    G        0      0        2 
  26  chr26_6002476     HPrz    A    G        0      0        2 
  26  chr26_6002476     ZBoe    A    G        0      0        2 
  26  chr26_6002476     ZGre    A    G        0      0        2 
  26  chr26_6002476     ZHar    A    G        0      0        2 
  26  chr26_6002476   Sample    A    G        1      2        2 
  26  chr26_6007944     AAsi    C    T        0      0        2 
  26  chr26_6007944     AKia    C    T        0      0        2 
  26  chr26_6007944     AOna    C    T        0      0        2 
  26  chr26_6007944     ASom    C    T        0      0        2 
  26  chr26_6007944     HCab    C    T        0      0        2 
  26  chr26_6007944     HPrz    C    T        0      0        2 
  26  chr26_6007944     ZBoe    C    T        0      0        2 
  26  chr26_6007944     ZGre    C    T        0      0        2 
  26  chr26_6007944     ZHar    C    T        1      2        2 
  26  chr26_6007944   Sample    C    T        0      0        2 
  26  chr26_6023450     AAsi    G    C        0      0        2 
  26  chr26_6023450     AKia    G    C        0      0        2 
  26  chr26_6023450     AOna    G    C        0      0        2 
  26  chr26_6023450     ASom    G    C        0      0        2 
  26  chr26_6023450     HCab    G    C        0      0        2 
  26  chr26_6023450     HPrz    G    C        0      0        2 
  26  chr26_6023450     ZBoe    G    C      0.5      1        2 
  26  chr26_6023450     ZGre    G    C        0      0        2 
  26  chr26_6023450     ZHar    G    C        0      0        2 
  26  chr26_6023450   Sample    G    C        0      0        2 
  26  chr26_6023532     AAsi    G    A        0      0        2 
  26  chr26_6023532     AKia    G    A        0      0        2 
  26  chr26_6023532     AOna    G    A      0.5      1        2 
  26  chr26_6023532     ASom    G    A        0      0        2 
  26  chr26_6023532     HCab    G    A        0      0        2 
  26  chr26_6023532     HPrz    G    A        0      0        2 
  26  chr26_6023532     ZBoe    G    A        0      0        2 
  26  chr26_6023532     ZGre    G    A        0      0        2 
  26  chr26_6023532     ZHar    G    A        0      0        2 
  26  chr26_6023532   Sample    G    A        0      0        2 
  26  chr26_6029785     AAsi    A    G        0      0        2 
  26  chr26_6029785     AKia    A    G        0      0        2 
  26  chr26_6029785     AOna    A    G        0      0        2 
  26  chr26_6029785     ASom    A    G        0      0        2 
  26  chr26_6029785     HCab    A    G        0      0        2 
  26  chr26_6029785     HPrz    A    G        0      0        2 
  26  chr26_6029785     ZBoe    A    G        0      0        2 
  26  chr26_6029785     ZGre    A    G        1      2        2 
  26  chr26_6029785     ZHar    A    G        0      0        2 
  26  chr26_6029785   Sample    A    G        0      0        2 
  26  chr26_6030552     AAsi    C    T        0      0        2 
  26  chr26_6030552     AKia    C    T        0      0        2 
  26  chr26_6030552     AOna    C    T        0      0        2 
  26  chr26_6030552     ASom    C    T        0      0        2 
  26  chr26_6030552     HCab    C    T        0      0        2 
  26  chr26_6030552     HPrz    C    T        0      0        2 
  26  chr26_6030552     ZBoe    C    T      0.5      1        2 
  26  chr26_6030552     ZGre    C    T        0      0        2 
  26  chr26_6030552     ZHar    C    T        0      0        2 
  26  chr26_6030552   Sample    C    T        0      0        2 
  26  chr26_6059788     AAsi    C    T        0      0        2 
  26  chr26_6059788     AKia    C    T        0      0        2 
  26  chr26_6059788     AOna    C    T        0      0        2 
  26  chr26_6059788     ASom    C    T        0      0        2 
  26  chr26_6059788     HCab    C    T        0      0        2 
  26  chr26_6059788     HPrz    C    T        0      0        2 
  26  chr26_6059788     ZBoe    C    T        0      0        2 
  26  chr26_6059788     ZGre    C    T        0      0        2 
  26  chr26_6059788     ZHar    C    T        1      2        2 
  26  chr26_6059788   Sample    C    T        0      0        2 
  26  chr26_6074729     AAsi    A    G        0      0        2 
  26  chr26_6074729     AKia    A    G        0      0        2 
  26  chr26_6074729     AOna    A    G        0      0        2 
  26  chr26_6074729     ASom    A    G        0      0        2 
  26  chr26_6074729     HCab    A    G        1      2        2 
  26  chr26_6074729     HPrz    A    G        1      2        2 
  26  chr26_6074729     ZBoe    A    G        0      0        2 
  26  chr26_6074729     ZGre    A    G        0      0        2 
  26  chr26_6074729     ZHar    A    G        0      0        2 
  26  chr26_6074729   Sample    A    G        0      0        2 
  26  chr26_6096794     AAsi    G    A        0      0        2 
  26  chr26_6096794     AKia    G    A        0      0        2 
  26  chr26_6096794     AOna    G    A        0      0        2 
  26  chr26_6096794     ASom    G    A        0      0        2 
  26  chr26_6096794     HCab    G    A        0      0        2 
  26  chr26_6096794     HPrz    G    A        0      0        2 
  26  chr26_6096794     ZBoe    G    A        1      2        2 
  26  chr26_6096794     ZGre    G    A        0      0        2 
  26  chr26_6096794     ZHar    G    A        0      0        2 
  26  chr26_6096794   Sample    G    A        0      0        2 
  26  chr26_6109377     AAsi    C    T        0      0        2 
  26  chr26_6109377     AKia    C    T        1      2        2 
  26  chr26_6109377     AOna    C    T      0.5      1        2 
  26  chr26_6109377     ASom    C    T        0      0        2 
  26  chr26_6109377     HCab    C    T        0      0        2 
  26  chr26_6109377     HPrz    C    T        0      0        2 
  26  chr26_6109377     ZBoe    C    T        0      0        2 
  26  chr26_6109377     ZGre    C    T        0      0        2 
  26  chr26_6109377     ZHar    C    T        0      0        2 
  26  chr26_6109377   Sample    C    T        0      0        2 
  26  chr26_6109601     AAsi    G    A        0      0        2 
  26  chr26_6109601     AKia    G    A        0      0        2 
  26  chr26_6109601     AOna    G    A        0      0        2 
  26  chr26_6109601     ASom    G    A        0      0        2 
  26  chr26_6109601     HCab    G    A        0      0        2 
  26  chr26_6109601     HPrz    G    A        0      0        2 
  26  chr26_6109601     ZBoe    G    A        0      0        2 
  26  chr26_6109601     ZGre    G    A        1      2        2 
  26  chr26_6109601     ZHar    G    A        0      0        2 
  26  chr26_6109601   Sample    G    A        0      0        2 
  26  chr26_6113781     AAsi    C    T        0      0        2 
  26  chr26_6113781     AKia    C    T        0      0        2 
  26  chr26_6113781     AOna    C    T        0      0        2 
  26  chr26_6113781     ASom    C    T        0      0        2 
  26  chr26_6113781     HCab    C    T      0.5      1        2 
  26  chr26_6113781     HPrz    C    T        1      2        2 
  26  chr26_6113781     ZBoe    C    T        0      0        2 
  26  chr26_6113781     ZGre    C    T        0      0        2 
  26  chr26_6113781     ZHar    C    T        0      0        2 
  26  chr26_6113781   Sample    C    T        0      0        2 
  26  chr26_6116049     AAsi    C    T        0      0        2 
  26  chr26_6116049     AKia    C    T        0      0        2 
  26  chr26_6116049     AOna    C    T        0      0        2 
  26  chr26_6116049     ASom    C    T        1      2        2 
  26  chr26_6116049     HCab    C    T        0      0        2 
  26  chr26_6116049     HPrz    C    T        0      0        2 
  26  chr26_6116049     ZBoe    C    T        0      0        2 
  26  chr26_6116049     ZGre    C    T        0      0        2 
  26  chr26_6116049     ZHar    C    T        0      0        2 
  26  chr26_6116049   Sample    C    T        0      0        2 
  26  chr26_6128031     AAsi    A    G        0      0        2 
  26  chr26_6128031     AKia    A    G        0      0        2 
  26  chr26_6128031     AOna    A    G        0      0        2 
  26  chr26_6128031     ASom    A    G        0      0        2 
  26  chr26_6128031     HCab    A    G        0      0        2 
  26  chr26_6128031     HPrz    A    G        0      0        2 
  26  chr26_6128031     ZBoe    A    G        0      0        2 
  26  chr26_6128031     ZGre    A    G        1      2        2 
  26  chr26_6128031     ZHar    A    G        0      0        2 
  26  chr26_6128031   Sample    A    G        0      0        2 
  26  chr26_6134838     AAsi    C    T        0      0        2 
  26  chr26_6134838     AKia    C    T        0      0        2 
  26  chr26_6134838     AOna    C    T        0      0        2 
  26  chr26_6134838     ASom    C    T        0      0        2 
  26  chr26_6134838     HCab    C    T      0.5      1        2 
  26  chr26_6134838     HPrz    C    T        0      0        2 
  26  chr26_6134838     ZBoe    C    T        0      0        2 
  26  chr26_6134838     ZGre    C    T        0      0        2 
  26  chr26_6134838     ZHar    C    T        0      0        2 
  26  chr26_6134838   Sample    C    T        0      0        2 
  26  chr26_6137461     AAsi    G    C        0      0        2 
  26  chr26_6137461     AKia    G    C        0      0        2 
  26  chr26_6137461     AOna    G    C        0      0        2 
  26  chr26_6137461     ASom    G    C        0      0        2 
  26  chr26_6137461     HCab    G    C        0      0        2 
  26  chr26_6137461     HPrz    G    C        0      0        2 
  26  chr26_6137461     ZBoe    G    C        0      0        2 
  26  chr26_6137461     ZGre    G    C        0      0        2 
  26  chr26_6137461     ZHar    G    C      0.5      1        2 
  26  chr26_6137461   Sample    G    C        0      0        2 
  26  chr26_6155462     AAsi    G    A        0      0        2 
  26  chr26_6155462     AKia    G    A        1      2        2 
  26  chr26_6155462     AOna    G    A        0      0        2 
  26  chr26_6155462     ASom    G    A        0      0        2 
  26  chr26_6155462     HCab    G    A        0      0        2 
  26  chr26_6155462     HPrz    G    A        0      0        2 
  26  chr26_6155462     ZBoe    G    A        0      0        2 
  26  chr26_6155462     ZGre    G    A        0      0        2 
  26  chr26_6155462     ZHar    G    A        0      0        2 
  26  chr26_6155462   Sample    G    A        0      0        2 
  26  chr26_6156193     AAsi    C    G      0.5      1        2 
  26  chr26_6156193     AKia    C    G        0      0        2 
  26  chr26_6156193     AOna    C    G        0      0        2 
  26  chr26_6156193     ASom    C    G        0      0        2 
  26  chr26_6156193     HCab    C    G        0      0        2 
  26  chr26_6156193     HPrz    C    G        0      0        2 
  26  chr26_6156193     ZBoe    C    G        0      0        2 
  26  chr26_6156193     ZGre    C    G        0      0        2 
  26  chr26_6156193     ZHar    C    G        0      0        2 
  26  chr26_6156193   Sample    C    G        0      0        2 
  26  chr26_6160265     AAsi    G    A        0      0        2 
  26  chr26_6160265     AKia    G    A        0      0        2 
  26  chr26_6160265     AOna    G    A      0.5      1        2 
  26  chr26_6160265     ASom    G    A        0      0        2 
  26  chr26_6160265     HCab    G    A        0      0        2 
  26  chr26_6160265     HPrz    G    A        0      0        2 
  26  chr26_6160265     ZBoe    G    A        0      0        2 
  26  chr26_6160265     ZGre    G    A        0      0        2 
  26  chr26_6160265     ZHar    G    A        0      0        2 
  26  chr26_6160265   Sample    G    A        0      0        2 
  26  chr26_6175631     AAsi    C    T        0      0        2 
  26  chr26_6175631     AKia    C    T        0      0        2 
  26  chr26_6175631     AOna    C    T        0      0        2 
  26  chr26_6175631     ASom    C    T        0      0        2 
  26  chr26_6175631     HCab    C    T        0      0        2 
  26  chr26_6175631     HPrz    C    T        0      0        2 
  26  chr26_6175631     ZBoe    C    T      0.5      1        2 
  26  chr26_6175631     ZGre    C    T        0      0        2 
  26  chr26_6175631     ZHar    C    T        0      0        2 
  26  chr26_6175631   Sample    C    T        0      0        2 
  26  chr26_6176674     AAsi    G    A        0      0        2 
  26  chr26_6176674     AKia    G    A        0      0        2 
  26  chr26_6176674     AOna    G    A        0      0        2 
  26  chr26_6176674     ASom    G    A        0      0        2 
  26  chr26_6176674     HCab    G    A        0      0        2 
  26  chr26_6176674     HPrz    G    A        0      0        2 
  26  chr26_6176674     ZBoe    G    A        0      0        2 
  26  chr26_6176674     ZGre    G    A        1      2        2 
  26  chr26_6176674     ZHar    G    A        1      2        2 
  26  chr26_6176674   Sample    G    A        0      0        2 
  26  chr26_6178948     AAsi    G    C        0      0        2 
  26  chr26_6178948     AKia    G    C        0      0        2 
  26  chr26_6178948     AOna    G    C        1      2        2 
  26  chr26_6178948     ASom    G    C        0      0        2 
  26  chr26_6178948     HCab    G    C        0      0        2 
  26  chr26_6178948     HPrz    G    C        0      0        2 
  26  chr26_6178948     ZBoe    G    C        0      0        2 
  26  chr26_6178948     ZGre    G    C        0      0        2 
  26  chr26_6178948     ZHar    G    C        0      0        2 
  26  chr26_6178948   Sample    G    C        0      0        2 
  26  chr26_6181775     AAsi    A    C        0      0        2 
  26  chr26_6181775     AKia    A    C        0      0        2 
  26  chr26_6181775     AOna    A    C        0      0        2 
  26  chr26_6181775     ASom    A    C        0      0        2 
  26  chr26_6181775     HCab    A    C        1      2        2 
  26  chr26_6181775     HPrz    A    C        1      2        2 
  26  chr26_6181775     ZBoe    A    C        0      0        2 
  26  chr26_6181775     ZGre    A    C        0      0        2 
  26  chr26_6181775     ZHar    A    C        0      0        2 
  26  chr26_6181775   Sample    A    C        0      0        2 
  26  chr26_6192352     AAsi    G    A        1      2        2 
  26  chr26_6192352     AKia    G    A        0      0        2 
  26  chr26_6192352     AOna    G    A        0      0        2 
  26  chr26_6192352     ASom    G    A        1      2        2 
  26  chr26_6192352     HCab    G    A        0      0        2 
  26  chr26_6192352     HPrz    G    A        0      0        2 
  26  chr26_6192352     ZBoe    G    A        0      0        2 
  26  chr26_6192352     ZGre    G    A        0      0        2 
  26  chr26_6192352     ZHar    G    A        0      0        2 
  26  chr26_6192352   Sample    G    A        1      2        2 
  26  chr26_6194258     AAsi    C    G        0      0        2 
  26  chr26_6194258     AKia    C    G        1      2        2 
  26  chr26_6194258     AOna    C    G        0      0        2 
  26  chr26_6194258     ASom    C    G        0      0        2 
  26  chr26_6194258     HCab    C    G        0      0        2 
  26  chr26_6194258     HPrz    C    G        0      0        2 
  26  chr26_6194258     ZBoe    C    G        0      0        2 
  26  chr26_6194258     ZGre    C    G        0      0        2 
  26  chr26_6194258     ZHar    C    G        0      0        2 
  26  chr26_6194258   Sample    C    G        0      0        2 
  26  chr26_6201786     AAsi    C    T        0      0        2 
  26  chr26_6201786     AKia    C    T        0      0        2 
  26  chr26_6201786     AOna    C    T        0      0        2 
  26  chr26_6201786     ASom    C    T        0      0        2 
  26  chr26_6201786     HCab    C    T        0      0        2 
  26  chr26_6201786     HPrz    C    T        0      0        2 
  26  chr26_6201786     ZBoe    C    T        0      0        2 
  26  chr26_6201786     ZGre    C    T        1      2        2 
  26  chr26_6201786     ZHar    C    T        0      0        2 
  26  chr26_6201786   Sample    C    T        0      0        2 
  26  chr26_6202098     AAsi    T    C        0      0        2 
  26  chr26_6202098     AKia    T    C        0      0        2 
  26  chr26_6202098     AOna    T    C        0      0        2 
  26  chr26_6202098     ASom    T    C        0      0        2 
  26  chr26_6202098     HCab    T    C      0.5      1        2 
  26  chr26_6202098     HPrz    T    C        0      0        2 
  26  chr26_6202098     ZBoe    T    C        0      0        2 
  26  chr26_6202098     ZGre    T    C        0      0        2 
  26  chr26_6202098     ZHar    T    C        0      0        2 
  26  chr26_6202098   Sample    T    C        0      0        2 
  26  chr26_6215838     AAsi    G    A        0      0        2 
  26  chr26_6215838     AKia    G    A        0      0        2 
  26  chr26_6215838     AOna    G    A        1      2        2 
  26  chr26_6215838     ASom    G    A        0      0        2 
  26  chr26_6215838     HCab    G    A        0      0        2 
  26  chr26_6215838     HPrz    G    A        0      0        2 
  26  chr26_6215838     ZBoe    G    A        0      0        2 
  26  chr26_6215838     ZGre    G    A        0      0        2 
  26  chr26_6215838     ZHar    G    A        0      0        2 
  26  chr26_6215838   Sample    G    A        0      0        2 
  26  chr26_6219419     AAsi    G    A      0.5      1        2 
  26  chr26_6219419     AKia    G    A        1      2        2 
  26  chr26_6219419     AOna    G    A        0      0        2 
  26  chr26_6219419     ASom    G    A        1      2        2 
  26  chr26_6219419     HCab    G    A        0      0        2 
  26  chr26_6219419     HPrz    G    A        0      0        2 
  26  chr26_6219419     ZBoe    G    A        0      0        2 
  26  chr26_6219419     ZGre    G    A        0      0        2 
  26  chr26_6219419     ZHar    G    A        0      0        2 
  26  chr26_6219419   Sample    G    A        1      2        2 
  26  chr26_6226020     AAsi    T    A        0      0        2 
  26  chr26_6226020     AKia    T    A        0      0        2 
  26  chr26_6226020     AOna    T    A        0      0        2 
  26  chr26_6226020     ASom    T    A        0      0        2 
  26  chr26_6226020     HCab    T    A        1      2        2 
  26  chr26_6226020     HPrz    T    A        1      2        2 
  26  chr26_6226020     ZBoe    T    A        0      0        2 
  26  chr26_6226020     ZGre    T    A        0      0        2 
  26  chr26_6226020     ZHar    T    A        0      0        2 
  26  chr26_6226020   Sample    T    A        0      0        2 
  26  chr26_6227240     AAsi    A    G        0      0        2 
  26  chr26_6227240     AKia    A    G        0      0        2 
  26  chr26_6227240     AOna    A    G        0      0        2 
  26  chr26_6227240     ASom    A    G        0      0        2 
  26  chr26_6227240     HCab    A    G        0      0        2 
  26  chr26_6227240     HPrz    A    G      0.5      1        2 
  26  chr26_6227240     ZBoe    A    G        0      0        2 
  26  chr26_6227240     ZGre    A    G        0      0        2 
  26  chr26_6227240     ZHar    A    G        0      0        2 
  26  chr26_6227240   Sample    A    G        0      0        2 
  26  chr26_6229747     AAsi    C    T        0      0        2 
  26  chr26_6229747     AKia    C    T        0      0        2 
  26  chr26_6229747     AOna    C    T        0      0        2 
  26  chr26_6229747     ASom    C    T        0      0        2 
  26  chr26_6229747     HCab    C    T        0      0        2 
  26  chr26_6229747     HPrz    C    T        0      0        2 
  26  chr26_6229747     ZBoe    C    T        1      2        2 
  26  chr26_6229747     ZGre    C    T        0      0        2 
  26  chr26_6229747     ZHar    C    T        0      0        2 
  26  chr26_6229747   Sample    C    T        0      0        2 
  26  chr26_6230059     AAsi    T    A        0      0        2 
  26  chr26_6230059     AKia    T    A        0      0        2 
  26  chr26_6230059     AOna    T    A        0      0        2 
  26  chr26_6230059     ASom    T    A        0      0        2 
  26  chr26_6230059     HCab    T    A      0.5      1        2 
  26  chr26_6230059     HPrz    T    A        1      2        2 
  26  chr26_6230059     ZBoe    T    A        0      0        2 
  26  chr26_6230059     ZGre    T    A        0      0        2 
  26  chr26_6230059     ZHar    T    A        0      0        2 
  26  chr26_6230059   Sample    T    A        0      0        2 
  26  chr26_6241288     AAsi    C    T        0      0        2 
  26  chr26_6241288     AKia    C    T        0      0        2 
  26  chr26_6241288     AOna    C    T        0      0        2 
  26  chr26_6241288     ASom    C    T        0      0        2 
  26  chr26_6241288     HCab    C    T        0      0        2 
  26  chr26_6241288     HPrz    C    T        0      0        2 
  26  chr26_6241288     ZBoe    C    T        0      0        2 
  26  chr26_6241288     ZGre    C    T        0      0        2 
  26  chr26_6241288     ZHar    C    T        1      2        2 
  26  chr26_6241288   Sample    C    T        0      0        2 
  26  chr26_6244188     AAsi    C    T        0      0        2 
  26  chr26_6244188     AKia    C    T        0      0        2 
  26  chr26_6244188     AOna    C    T        1      2        2 
  26  chr26_6244188     ASom    C    T        0      0        2 
  26  chr26_6244188     HCab    C    T        0      0        2 
  26  chr26_6244188     HPrz    C    T        0      0        2 
  26  chr26_6244188     ZBoe    C    T        0      0        2 
  26  chr26_6244188     ZGre    C    T        0      0        2 
  26  chr26_6244188     ZHar    C    T        0      0        2 
  26  chr26_6244188   Sample    C    T        0      0        2 
  26  chr26_6247257     AAsi    A    G        0      0        2 
  26  chr26_6247257     AKia    A    G        0      0        2 
  26  chr26_6247257     AOna    A    G        0      0        2 
  26  chr26_6247257     ASom    A    G        0      0        2 
  26  chr26_6247257     HCab    A    G        0      0        2 
  26  chr26_6247257     HPrz    A    G        0      0        2 
  26  chr26_6247257     ZBoe    A    G        0      0        2 
  26  chr26_6247257     ZGre    A    G        0      0        2 
  26  chr26_6247257     ZHar    A    G        1      2        2 
  26  chr26_6247257   Sample    A    G        0      0        2 
  26  chr26_6248860     AAsi    A    G        0      0        2 
  26  chr26_6248860     AKia    A    G        0      0        2 
  26  chr26_6248860     AOna    A    G        0      0        2 
  26  chr26_6248860     ASom    A    G        0      0        2 
  26  chr26_6248860     HCab    A    G      0.5      1        2 
  26  chr26_6248860     HPrz    A    G        0      0        2 
  26  chr26_6248860     ZBoe    A    G        0      0        2 
  26  chr26_6248860     ZGre    A    G        0      0        2 
  26  chr26_6248860     ZHar    A    G        0      0        2 
  26  chr26_6248860   Sample    A    G        0      0        2 
  26  chr26_6249508     AAsi    G    C        0      0        2 
  26  chr26_6249508     AKia    G    C        0      0        2 
  26  chr26_6249508     AOna    G    C        0      0        2 
  26  chr26_6249508     ASom    G    C        0      0        2 
  26  chr26_6249508     HCab    G    C        0      0        2 
  26  chr26_6249508     HPrz    G    C        0      0        2 
  26  chr26_6249508     ZBoe    G    C        0      0        2 
  26  chr26_6249508     ZGre    G    C        1      2        2 
  26  chr26_6249508     ZHar    G    C        0      0        2 
  26  chr26_6249508   Sample    G    C        0      0        2 
  26  chr26_6250959     AAsi    G    C        0      0        2 
  26  chr26_6250959     AKia    G    C        0      0        2 
  26  chr26_6250959     AOna    G    C        0      0        2 
  26  chr26_6250959     ASom    G    C        0      0        2 
  26  chr26_6250959     HCab    G    C      0.5      1        2 
  26  chr26_6250959     HPrz    G    C        0      0        2 
  26  chr26_6250959     ZBoe    G    C        0      0        2 
  26  chr26_6250959     ZGre    G    C        0      0        2 
  26  chr26_6250959     ZHar    G    C        0      0        2 
  26  chr26_6250959   Sample    G    C        0      0        2 
  26  chr26_6252922     AAsi    A    G        0      0        2 
  26  chr26_6252922     AKia    A    G        0      0        2 
  26  chr26_6252922     AOna    A    G        0      0        2 
  26  chr26_6252922     ASom    A    G        0      0        2 
  26  chr26_6252922     HCab    A    G        0      0        2 
  26  chr26_6252922     HPrz    A    G      0.5      1        2 
  26  chr26_6252922     ZBoe    A    G        0      0        2 
  26  chr26_6252922     ZGre    A    G        0      0        2 
  26  chr26_6252922     ZHar    A    G        0      0        2 
  26  chr26_6252922   Sample    A    G        0      0        2 
  26  chr26_6268319     AAsi    T    C        0      0        2 
  26  chr26_6268319     AKia    T    C        0      0        2 
  26  chr26_6268319     AOna    T    C        1      2        2 
  26  chr26_6268319     ASom    T    C        0      0        2 
  26  chr26_6268319     HCab    T    C        0      0        2 
  26  chr26_6268319     HPrz    T    C        0      0        2 
  26  chr26_6268319     ZBoe    T    C        0      0        2 
  26  chr26_6268319     ZGre    T    C        0      0        2 
  26  chr26_6268319     ZHar    T    C        0      0        2 
  26  chr26_6268319   Sample    T    C        0      0        2 
  26  chr26_6270840     AAsi    T    C        0      0        2 
  26  chr26_6270840     AKia    T    C        1      2        2 
  26  chr26_6270840     AOna    T    C        0      0        2 
  26  chr26_6270840     ASom    T    C        0      0        2 
  26  chr26_6270840     HCab    T    C        0      0        2 
  26  chr26_6270840     HPrz    T    C        0      0        2 
  26  chr26_6270840     ZBoe    T    C        0      0        2 
  26  chr26_6270840     ZGre    T    C        0      0        2 
  26  chr26_6270840     ZHar    T    C        0      0        2 
  26  chr26_6270840   Sample    T    C        0      0        2 
  26  chr26_6273773     AAsi    C    T        0      0        2 
  26  chr26_6273773     AKia    C    T        0      0        2 
  26  chr26_6273773     AOna    C    T        0      0        2 
  26  chr26_6273773     ASom    C    T        0      0        2 
  26  chr26_6273773     HCab    C    T        0      0        2 
  26  chr26_6273773     HPrz    C    T        0      0        2 
  26  chr26_6273773     ZBoe    C    T        1      2        2 
  26  chr26_6273773     ZGre    C    T        1      2        2 
  26  chr26_6273773     ZHar    C    T        0      0        2 
  26  chr26_6273773   Sample    C    T        0      0        2 
  26  chr26_6280566     AAsi    C    T        0      0        2 
  26  chr26_6280566     AKia    C    T        0      0        2 
  26  chr26_6280566     AOna    C    T        0      0        2 
  26  chr26_6280566     ASom    C    T        0      0        2 
  26  chr26_6280566     HCab    C    T        0      0        2 
  26  chr26_6280566     HPrz    C    T        0      0        2 
  26  chr26_6280566     ZBoe    C    T        0      0        2 
  26  chr26_6280566     ZGre    C    T        1      2        2 
  26  chr26_6280566     ZHar    C    T        0      0        2 
  26  chr26_6280566   Sample    C    T        0      0        2 
  26  chr26_6289793     AAsi    A    T        0      0        2 
  26  chr26_6289793     AKia    A    T        0      0        2 
  26  chr26_6289793     AOna    A    T        0      0        2 
  26  chr26_6289793     ASom    A    T        0      0        2 
  26  chr26_6289793     HCab    A    T        0      0        2 
  26  chr26_6289793     HPrz    A    T      0.5      1        2 
  26  chr26_6289793     ZBoe    A    T        0      0        2 
  26  chr26_6289793     ZGre    A    T        0      0        2 
  26  chr26_6289793     ZHar    A    T        0      0        2 
  26  chr26_6289793   Sample    A    T        0      0        2 
  26  chr26_6291116     AAsi    A    G        1      2        2 
  26  chr26_6291116     AKia    A    G        0      0        2 
  26  chr26_6291116     AOna    A    G        0      0        2 
  26  chr26_6291116     ASom    A    G        0      0        2 
  26  chr26_6291116     HCab    A    G        0      0        2 
  26  chr26_6291116     HPrz    A    G        0      0        2 
  26  chr26_6291116     ZBoe    A    G        0      0        2 
  26  chr26_6291116     ZGre    A    G        0      0        2 
  26  chr26_6291116     ZHar    A    G        0      0        2 
  26  chr26_6291116   Sample    A    G        1      2        2 
  26  chr26_6294016     AAsi    C    T        0      0        2 
  26  chr26_6294016     AKia    C    T        0      0        2 
  26  chr26_6294016     AOna    C    T      0.5      1        2 
  26  chr26_6294016     ASom    C    T        0      0        2 
  26  chr26_6294016     HCab    C    T        0      0        2 
  26  chr26_6294016     HPrz    C    T        0      0        2 
  26  chr26_6294016     ZBoe    C    T        0      0        2 
  26  chr26_6294016     ZGre    C    T        0      0        2 
  26  chr26_6294016     ZHar    C    T        0      0        2 
  26  chr26_6294016   Sample    C    T        0      0        2 
  26  chr26_6301028     AAsi    C    A        0      0        2 
  26  chr26_6301028     AKia    C    A        0      0        2 
  26  chr26_6301028     AOna    C    A        0      0        2 
  26  chr26_6301028     ASom    C    A        0      0        2 
  26  chr26_6301028     HCab    C    A        1      2        2 
  26  chr26_6301028     HPrz    C    A        1      2        2 
  26  chr26_6301028     ZBoe    C    A        0      0        2 
  26  chr26_6301028     ZGre    C    A        0      0        2 
  26  chr26_6301028     ZHar    C    A        0      0        2 
  26  chr26_6301028   Sample    C    A        0      0        2 
  26  chr26_6304219     AAsi    C    T        0      0        2 
  26  chr26_6304219     AKia    C    T        0      0        2 
  26  chr26_6304219     AOna    C    T        0      0        2 
  26  chr26_6304219     ASom    C    T        0      0        2 
  26  chr26_6304219     HCab    C    T        1      2        2 
  26  chr26_6304219     HPrz    C    T        1      2        2 
  26  chr26_6304219     ZBoe    C    T        0      0        2 
  26  chr26_6304219     ZGre    C    T        0      0        2 
  26  chr26_6304219     ZHar    C    T        0      0        2 
  26  chr26_6304219   Sample    C    T        0      0        2 
  26  chr26_6328686     AAsi    A    G        0      0        2 
  26  chr26_6328686     AKia    A    G        1      2        2 
  26  chr26_6328686     AOna    A    G      0.5      1        2 
  26  chr26_6328686     ASom    A    G        0      0        2 
  26  chr26_6328686     HCab    A    G        0      0        2 
  26  chr26_6328686     HPrz    A    G        0      0        2 
  26  chr26_6328686     ZBoe    A    G        0      0        2 
  26  chr26_6328686     ZGre    A    G        0      0        2 
  26  chr26_6328686     ZHar    A    G        0      0        2 
  26  chr26_6328686   Sample    A    G        0      0        2 
  26  chr26_6334845     AAsi    G    A        0      0        2 
  26  chr26_6334845     AKia    G    A        0      0        2 
  26  chr26_6334845     AOna    G    A        0      0        2 
  26  chr26_6334845     ASom    G    A        0      0        2 
  26  chr26_6334845     HCab    G    A        1      2        2 
  26  chr26_6334845     HPrz    G    A        1      2        2 
  26  chr26_6334845     ZBoe    G    A        0      0        2 
  26  chr26_6334845     ZGre    G    A        0      0        2 
  26  chr26_6334845     ZHar    G    A        0      0        2 
  26  chr26_6334845   Sample    G    A        0      0        2 
  26  chr26_6337770     AAsi    G    A        0      0        2 
  26  chr26_6337770     AKia    G    A        0      0        2 
  26  chr26_6337770     AOna    G    A        0      0        2 
  26  chr26_6337770     ASom    G    A        0      0        2 
  26  chr26_6337770     HCab    G    A        1      2        2 
  26  chr26_6337770     HPrz    G    A        1      2        2 
  26  chr26_6337770     ZBoe    G    A        0      0        2 
  26  chr26_6337770     ZGre    G    A        0      0        2 
  26  chr26_6337770     ZHar    G    A        0      0        2 
  26  chr26_6337770   Sample    G    A        0      0        2 
  26  chr26_6389273     AAsi    C    A        1      2        2 
  26  chr26_6389273     AKia    C    A        0      0        2 
  26  chr26_6389273     AOna    C    A        0      0        2 
  26  chr26_6389273     ASom    C    A      0.5      1        2 
  26  chr26_6389273     HCab    C    A        0      0        2 
  26  chr26_6389273     HPrz    C    A        0      0        2 
  26  chr26_6389273     ZBoe    C    A        0      0        2 
  26  chr26_6389273     ZGre    C    A        0      0        2 
  26  chr26_6389273     ZHar    C    A        0      0        2 
  26  chr26_6389273   Sample    C    A        1      2        2 
  26  chr26_6413071     AAsi    A    G        0      0        2 
  26  chr26_6413071     AKia    A    G        0      0        2 
  26  chr26_6413071     AOna    A    G        0      0        2 
  26  chr26_6413071     ASom    A    G        0      0        2 
  26  chr26_6413071     HCab    A    G        1      2        2 
  26  chr26_6413071     HPrz    A    G        1      2        2 
  26  chr26_6413071     ZBoe    A    G        0      0        2 
  26  chr26_6413071     ZGre    A    G        0      0        2 
  26  chr26_6413071     ZHar    A    G        0      0        2 
  26  chr26_6413071   Sample    A    G        0      0        2 
  26  chr26_6429656     AAsi    T    C        0      0        2 
  26  chr26_6429656     AKia    T    C      0.5      1        2 
  26  chr26_6429656     AOna    T    C        0      0        2 
  26  chr26_6429656     ASom    T    C        0      0        2 
  26  chr26_6429656     HCab    T    C        0      0        2 
  26  chr26_6429656     HPrz    T    C        0      0        2 
  26  chr26_6429656     ZBoe    T    C        0      0        2 
  26  chr26_6429656     ZGre    T    C        0      0        2 
  26  chr26_6429656     ZHar    T    C        0      0        2 
  26  chr26_6429656   Sample    T    C        0      0        2 
  26  chr26_6447909     AAsi    A    G        0      0        2 
  26  chr26_6447909     AKia    A    G        0      0        2 
  26  chr26_6447909     AOna    A    G        0      0        2 
  26  chr26_6447909     ASom    A    G        0      0        2 
  26  chr26_6447909     HCab    A    G        0      0        2 
  26  chr26_6447909     HPrz    A    G      0.5      1        2 
  26  chr26_6447909     ZBoe    A    G        0      0        2 
  26  chr26_6447909     ZGre    A    G        0      0        2 
  26  chr26_6447909     ZHar    A    G        0      0        2 
  26  chr26_6447909   Sample    A    G        0      0        2 
  26  chr26_6448009     AAsi    G    T        0      0        2 
  26  chr26_6448009     AKia    G    T        0      0        2 
  26  chr26_6448009     AOna    G    T      0.5      1        2 
  26  chr26_6448009     ASom    G    T        0      0        2 
  26  chr26_6448009     HCab    G    T        0      0        2 
  26  chr26_6448009     HPrz    G    T        0      0        2 
  26  chr26_6448009     ZBoe    G    T        0      0        2 
  26  chr26_6448009     ZGre    G    T        0      0        2 
  26  chr26_6448009     ZHar    G    T        0      0        2 
  26  chr26_6448009   Sample    G    T        0      0        2 
  26  chr26_6453737     AAsi    T    A        0      0        2 
  26  chr26_6453737     AKia    T    A        0      0        2 
  26  chr26_6453737     AOna    T    A        0      0        2 
  26  chr26_6453737     ASom    T    A        0      0        2 
  26  chr26_6453737     HCab    T    A        1      2        2 
  26  chr26_6453737     HPrz    T    A        1      2        2 
  26  chr26_6453737     ZBoe    T    A        0      0        2 
  26  chr26_6453737     ZGre    T    A        0      0        2 
  26  chr26_6453737     ZHar    T    A        0      0        2 
  26  chr26_6453737   Sample    T    A        0      0        2 
  26  chr26_6462364     AAsi    A    G        0      0        2 
  26  chr26_6462364     AKia    A    G        0      0        2 
  26  chr26_6462364     AOna    A    G        0      0        2 
  26  chr26_6462364     ASom    A    G        0      0        2 
  26  chr26_6462364     HCab    A    G        0      0        2 
  26  chr26_6462364     HPrz    A    G        0      0        2 
  26  chr26_6462364     ZBoe    A    G      0.5      1        2 
  26  chr26_6462364     ZGre    A    G        0      0        2 
  26  chr26_6462364     ZHar    A    G        0      0        2 
  26  chr26_6462364   Sample    A    G        0      0        2 
  26  chr26_6465379     AAsi    T    C        0      0        2 
  26  chr26_6465379     AKia    T    C        0      0        2 
  26  chr26_6465379     AOna    T    C        0      0        2 
  26  chr26_6465379     ASom    T    C        0      0        2 
  26  chr26_6465379     HCab    T    C      0.5      1        2 
  26  chr26_6465379     HPrz    T    C        0      0        2 
  26  chr26_6465379     ZBoe    T    C        0      0        2 
  26  chr26_6465379     ZGre    T    C        0      0        2 
  26  chr26_6465379     ZHar    T    C        0      0        2 
  26  chr26_6465379   Sample    T    C        0      0        2 
  26  chr26_6468687     AAsi    G    A        0      0        2 
  26  chr26_6468687     AKia    G    A        0      0        2 
  26  chr26_6468687     AOna    G    A        0      0        2 
  26  chr26_6468687     ASom    G    A        0      0        2 
  26  chr26_6468687     HCab    G    A        1      2        2 
  26  chr26_6468687     HPrz    G    A        1      2        2 
  26  chr26_6468687     ZBoe    G    A        0      0        2 
  26  chr26_6468687     ZGre    G    A        0      0        2 
  26  chr26_6468687     ZHar    G    A        0      0        2 
  26  chr26_6468687   Sample    G    A        0      0        2 
  26  chr26_6469714     AAsi    G    C        0      0        2 
  26  chr26_6469714     AKia    G    C        0      0        2 
  26  chr26_6469714     AOna    G    C        0      0        2 
  26  chr26_6469714     ASom    G    C        0      0        2 
  26  chr26_6469714     HCab    G    C        0      0        2 
  26  chr26_6469714     HPrz    G    C        0      0        2 
  26  chr26_6469714     ZBoe    G    C        0      0        2 
  26  chr26_6469714     ZGre    G    C        0      0        2 
  26  chr26_6469714     ZHar    G    C      0.5      1        2 
  26  chr26_6469714   Sample    G    C        0      0        2 
  26  chr26_6526963     AAsi    A    G        0      0        2 
  26  chr26_6526963     AKia    A    G        0      0        2 
  26  chr26_6526963     AOna    A    G        0      0        2 
  26  chr26_6526963     ASom    A    G        0      0        2 
  26  chr26_6526963     HCab    A    G        0      0        2 
  26  chr26_6526963     HPrz    A    G        1      2        2 
  26  chr26_6526963     ZBoe    A    G        0      0        2 
  26  chr26_6526963     ZGre    A    G        0      0        2 
  26  chr26_6526963     ZHar    A    G        0      0        2 
  26  chr26_6526963   Sample    A    G        0      0        2 
  26  chr26_6535717     AAsi    A    C        0      0        2 
  26  chr26_6535717     AKia    A    C        0      0        2 
  26  chr26_6535717     AOna    A    C        0      0        2 
  26  chr26_6535717     ASom    A    C        0      0        2 
  26  chr26_6535717     HCab    A    C        0      0        2 
  26  chr26_6535717     HPrz    A    C        0      0        2 
  26  chr26_6535717     ZBoe    A    C        0      0        2 
  26  chr26_6535717     ZGre    A    C        1      2        2 
  26  chr26_6535717     ZHar    A    C        1      2        2 
  26  chr26_6535717   Sample    A    C        0      0        2 
  26  chr26_6541399     AAsi    G    T        0      0        2 
  26  chr26_6541399     AKia    G    T        0      0        2 
  26  chr26_6541399     AOna    G    T        0      0        2 
  26  chr26_6541399     ASom    G    T        0      0        2 
  26  chr26_6541399     HCab    G    T        0      0        2 
  26  chr26_6541399     HPrz    G    T        0      0        2 
  26  chr26_6541399     ZBoe    G    T        0      0        2 
  26  chr26_6541399     ZGre    G    T        0      0        2 
  26  chr26_6541399     ZHar    G    T        1      2        2 
  26  chr26_6541399   Sample    G    T        0      0        2 
  26  chr26_6545837     AAsi    T    A        0      0        2 
  26  chr26_6545837     AKia    T    A        0      0        2 
  26  chr26_6545837     AOna    T    A        0      0        2 
  26  chr26_6545837     ASom    T    A        0      0        2 
  26  chr26_6545837     HCab    T    A        0      0        2 
  26  chr26_6545837     HPrz    T    A        0      0        2 
  26  chr26_6545837     ZBoe    T    A        0      0        2 
  26  chr26_6545837     ZGre    T    A        0      0        2 
  26  chr26_6545837     ZHar    T    A      0.5      1        2 
  26  chr26_6545837   Sample    T    A        0      0        2 
  26  chr26_6546851     AAsi    A    T        0      0        2 
  26  chr26_6546851     AKia    A    T        0      0        2 
  26  chr26_6546851     AOna    A    T        0      0        2 
  26  chr26_6546851     ASom    A    T        0      0        2 
  26  chr26_6546851     HCab    A    T      0.5      1        2 
  26  chr26_6546851     HPrz    A    T        0      0        2 
  26  chr26_6546851     ZBoe    A    T        0      0        2 
  26  chr26_6546851     ZGre    A    T        0      0        2 
  26  chr26_6546851     ZHar    A    T        0      0        2 
  26  chr26_6546851   Sample    A    T        0      0        2 
  26  chr26_6554406     AAsi    G    T        0      0        2 
  26  chr26_6554406     AKia    G    T        0      0        2 
  26  chr26_6554406     AOna    G    T        0      0        2 
  26  chr26_6554406     ASom    G    T        0      0        2 
  26  chr26_6554406     HCab    G    T        1      2        2 
  26  chr26_6554406     HPrz    G    T        1      2        2 
  26  chr26_6554406     ZBoe    G    T        0      0        2 
  26  chr26_6554406     ZGre    G    T        0      0        2 
  26  chr26_6554406     ZHar    G    T        0      0        2 
  26  chr26_6554406   Sample    G    T        0      0        2 
  26  chr26_6556168     AAsi    A    G        0      0        2 
  26  chr26_6556168     AKia    A    G        0      0        2 
  26  chr26_6556168     AOna    A    G        0      0        2 
  26  chr26_6556168     ASom    A    G        0      0        2 
  26  chr26_6556168     HCab    A    G        1      2        2 
  26  chr26_6556168     HPrz    A    G        1      2        2 
  26  chr26_6556168     ZBoe    A    G        0      0        2 
  26  chr26_6556168     ZGre    A    G        0      0        2 
  26  chr26_6556168     ZHar    A    G        0      0        2 
  26  chr26_6556168   Sample    A    G        0      0        2 
  26  chr26_6556972     AAsi    C    A        0      0        2 
  26  chr26_6556972     AKia    C    A        0      0        2 
  26  chr26_6556972     AOna    C    A        0      0        2 
  26  chr26_6556972     ASom    C    A        0      0        2 
  26  chr26_6556972     HCab    C    A        0      0        2 
  26  chr26_6556972     HPrz    C    A        0      0        2 
  26  chr26_6556972     ZBoe    C    A        0      0        2 
  26  chr26_6556972     ZGre    C    A        0      0        2 
  26  chr26_6556972     ZHar    C    A        1      2        2 
  26  chr26_6556972   Sample    C    A        0      0        2 
  26  chr26_6557288     AAsi    T    C      0.5      1        2 
  26  chr26_6557288     AKia    T    C        0      0        2 
  26  chr26_6557288     AOna    T    C        0      0        2 
  26  chr26_6557288     ASom    T    C        0      0        2 
  26  chr26_6557288     HCab    T    C        0      0        2 
  26  chr26_6557288     HPrz    T    C        0      0        2 
  26  chr26_6557288     ZBoe    T    C        0      0        2 
  26  chr26_6557288     ZGre    T    C        0      0        2 
  26  chr26_6557288     ZHar    T    C        0      0        2 
  26  chr26_6557288   Sample    T    C        0      0        2 
  26  chr26_6562097     AAsi    T    C        0      0        2 
  26  chr26_6562097     AKia    T    C        0      0        2 
  26  chr26_6562097     AOna    T    C        0      0        2 
  26  chr26_6562097     ASom    T    C        0      0        2 
  26  chr26_6562097     HCab    T    C        0      0        2 
  26  chr26_6562097     HPrz    T    C      0.5      1        2 
  26  chr26_6562097     ZBoe    T    C        0      0        2 
  26  chr26_6562097     ZGre    T    C        0      0        2 
  26  chr26_6562097     ZHar    T    C        0      0        2 
  26  chr26_6562097   Sample    T    C        0      0        2 
  26  chr26_6564325     AAsi    G    A      0.5      1        2 
  26  chr26_6564325     AKia    G    A        0      0        2 
  26  chr26_6564325     AOna    G    A        0      0        2 
  26  chr26_6564325     ASom    G    A        0      0        2 
  26  chr26_6564325     HCab    G    A        0      0        2 
  26  chr26_6564325     HPrz    G    A        0      0        2 
  26  chr26_6564325     ZBoe    G    A        0      0        2 
  26  chr26_6564325     ZGre    G    A        0      0        2 
  26  chr26_6564325     ZHar    G    A        0      0        2 
  26  chr26_6564325   Sample    G    A        0      0        2 
  26  chr26_6568740     AAsi    C    T        0      0        2 
  26  chr26_6568740     AKia    C    T        0      0        2 
  26  chr26_6568740     AOna    C    T        0      0        2 
  26  chr26_6568740     ASom    C    T        0      0        2 
  26  chr26_6568740     HCab    C    T        0      0        2 
  26  chr26_6568740     HPrz    C    T        0      0        2 
  26  chr26_6568740     ZBoe    C    T      0.5      1        2 
  26  chr26_6568740     ZGre    C    T        0      0        2 
  26  chr26_6568740     ZHar    C    T        0      0        2 
  26  chr26_6568740   Sample    C    T        0      0        2 
  26  chr26_6575322     AAsi    A    T        0      0        2 
  26  chr26_6575322     AKia    A    T        0      0        2 
  26  chr26_6575322     AOna    A    T        0      0        2 
  26  chr26_6575322     ASom    A    T        0      0        2 
  26  chr26_6575322     HCab    A    T        1      2        2 
  26  chr26_6575322     HPrz    A    T        1      2        2 
  26  chr26_6575322     ZBoe    A    T        0      0        2 
  26  chr26_6575322     ZGre    A    T        0      0        2 
  26  chr26_6575322     ZHar    A    T        0      0        2 
  26  chr26_6575322   Sample    A    T        0      0        2 
  26  chr26_6576533     AAsi    C    T        0      0        2 
  26  chr26_6576533     AKia    C    T        0      0        2 
  26  chr26_6576533     AOna    C    T        0      0        2 
  26  chr26_6576533     ASom    C    T        0      0        2 
  26  chr26_6576533     HCab    C    T        0      0        2 
  26  chr26_6576533     HPrz    C    T        0      0        2 
  26  chr26_6576533     ZBoe    C    T      0.5      1        2 
  26  chr26_6576533     ZGre    C    T        0      0        2 
  26  chr26_6576533     ZHar    C    T        0      0        2 
  26  chr26_6576533   Sample    C    T        0      0        2 
  26  chr26_6587244     AAsi    G    A        0      0        2 
  26  chr26_6587244     AKia    G    A        0      0        2 
  26  chr26_6587244     AOna    G    A      0.5      1        2 
  26  chr26_6587244     ASom    G    A        0      0        2 
  26  chr26_6587244     HCab    G    A        0      0        2 
  26  chr26_6587244     HPrz    G    A        0      0        2 
  26  chr26_6587244     ZBoe    G    A        0      0        2 
  26  chr26_6587244     ZGre    G    A        0      0        2 
  26  chr26_6587244     ZHar    G    A        0      0        2 
  26  chr26_6587244   Sample    G    A        0      0        2 
  26  chr26_6597971     AAsi    A    C        0      0        2 
  26  chr26_6597971     AKia    A    C        0      0        2 
  26  chr26_6597971     AOna    A    C        0      0        2 
  26  chr26_6597971     ASom    A    C        0      0        2 
  26  chr26_6597971     HCab    A    C        0      0        2 
  26  chr26_6597971     HPrz    A    C        0      0        2 
  26  chr26_6597971     ZBoe    A    C        1      2        2 
  26  chr26_6597971     ZGre    A    C        0      0        2 
  26  chr26_6597971     ZHar    A    C        0      0        2 
  26  chr26_6597971   Sample    A    C        0      0        2 
  26  chr26_6605387     AAsi    C    T        0      0        2 
  26  chr26_6605387     AKia    C    T        0      0        2 
  26  chr26_6605387     AOna    C    T        0      0        2 
  26  chr26_6605387     ASom    C    T        0      0        2 
  26  chr26_6605387     HCab    C    T        1      2        2 
  26  chr26_6605387     HPrz    C    T        1      2        2 
  26  chr26_6605387     ZBoe    C    T        0      0        2 
  26  chr26_6605387     ZGre    C    T        0      0        2 
  26  chr26_6605387     ZHar    C    T        0      0        2 
  26  chr26_6605387   Sample    C    T        0      0        2 
  26  chr26_6613060     AAsi    T    C        0      0        2 
  26  chr26_6613060     AKia    T    C        0      0        2 
  26  chr26_6613060     AOna    T    C        0      0        2 
  26  chr26_6613060     ASom    T    C        0      0        2 
  26  chr26_6613060     HCab    T    C        1      2        2 
  26  chr26_6613060     HPrz    T    C        1      2        2 
  26  chr26_6613060     ZBoe    T    C        0      0        2 
  26  chr26_6613060     ZGre    T    C        0      0        2 
  26  chr26_6613060     ZHar    T    C        0      0        2 
  26  chr26_6613060   Sample    T    C        0      0        2 
  26  chr26_6613876     AAsi    T    G        0      0        2 
  26  chr26_6613876     AKia    T    G        0      0        2 
  26  chr26_6613876     AOna    T    G      0.5      1        2 
  26  chr26_6613876     ASom    T    G        0      0        2 
  26  chr26_6613876     HCab    T    G        0      0        2 
  26  chr26_6613876     HPrz    T    G        0      0        2 
  26  chr26_6613876     ZBoe    T    G        0      0        2 
  26  chr26_6613876     ZGre    T    G        0      0        2 
  26  chr26_6613876     ZHar    T    G        0      0        2 
  26  chr26_6613876   Sample    T    G        0      0        2 
  26  chr26_6618364     AAsi    A    G        0      0        2 
  26  chr26_6618364     AKia    A    G        0      0        2 
  26  chr26_6618364     AOna    A    G        0      0        2 
  26  chr26_6618364     ASom    A    G        0      0        2 
  26  chr26_6618364     HCab    A    G        0      0        2 
  26  chr26_6618364     HPrz    A    G        0      0        2 
  26  chr26_6618364     ZBoe    A    G        0      0        2 
  26  chr26_6618364     ZGre    A    G        0      0        2 
  26  chr26_6618364     ZHar    A    G        1      2        2 
  26  chr26_6618364   Sample    A    G        0      0        2 
  26  chr26_6625616     AAsi    A    G        0      0        2 
  26  chr26_6625616     AKia    A    G        0      0        2 
  26  chr26_6625616     AOna    A    G        0      0        2 
  26  chr26_6625616     ASom    A    G        0      0        2 
  26  chr26_6625616     HCab    A    G        0      0        2 
  26  chr26_6625616     HPrz    A    G        0      0        2 
  26  chr26_6625616     ZBoe    A    G        0      0        2 
  26  chr26_6625616     ZGre    A    G        0      0        2 
  26  chr26_6625616     ZHar    A    G      0.5      1        2 
  26  chr26_6625616   Sample    A    G        0      0        2 
  26  chr26_6625668     AAsi    A    G        0      0        2 
  26  chr26_6625668     AKia    A    G        0      0        2 
  26  chr26_6625668     AOna    A    G        0      0        2 
  26  chr26_6625668     ASom    A    G        1      2        2 
  26  chr26_6625668     HCab    A    G        0      0        2 
  26  chr26_6625668     HPrz    A    G        0      0        2 
  26  chr26_6625668     ZBoe    A    G        0      0        2 
  26  chr26_6625668     ZGre    A    G        0      0        2 
  26  chr26_6625668     ZHar    A    G        0      0        2 
  26  chr26_6625668   Sample    A    G        0      0        2 
  26  chr26_6640759     AAsi    C    T        0      0        2 
  26  chr26_6640759     AKia    C    T        0      0        2 
  26  chr26_6640759     AOna    C    T        0      0        2 
  26  chr26_6640759     ASom    C    T        0      0        2 
  26  chr26_6640759     HCab    C    T        0      0        2 
  26  chr26_6640759     HPrz    C    T        0      0        2 
  26  chr26_6640759     ZBoe    C    T        0      0        2 
  26  chr26_6640759     ZGre    C    T        0      0        2 
  26  chr26_6640759     ZHar    C    T      0.5      1        2 
  26  chr26_6640759   Sample    C    T        0      0        2 
  26  chr26_6643230     AAsi    G    A        0      0        2 
  26  chr26_6643230     AKia    G    A        0      0        2 
  26  chr26_6643230     AOna    G    A        0      0        2 
  26  chr26_6643230     ASom    G    A        0      0        2 
  26  chr26_6643230     HCab    G    A        1      2        2 
  26  chr26_6643230     HPrz    G    A        0      0        2 
  26  chr26_6643230     ZBoe    G    A        0      0        2 
  26  chr26_6643230     ZGre    G    A        0      0        2 
  26  chr26_6643230     ZHar    G    A        0      0        2 
  26  chr26_6643230   Sample    G    A        0      0        2 
  26  chr26_6657014     AAsi    C    G        0      0        2 
  26  chr26_6657014     AKia    C    G        0      0        2 
  26  chr26_6657014     AOna    C    G      0.5      1        2 
  26  chr26_6657014     ASom    C    G        0      0        2 
  26  chr26_6657014     HCab    C    G        0      0        2 
  26  chr26_6657014     HPrz    C    G        0      0        2 
  26  chr26_6657014     ZBoe    C    G        0      0        2 
  26  chr26_6657014     ZGre    C    G        0      0        2 
  26  chr26_6657014     ZHar    C    G        0      0        2 
  26  chr26_6657014   Sample    C    G        0      0        2 
  26  chr26_6660143     AAsi    A    G        0      0        2 
  26  chr26_6660143     AKia    A    G        0      0        2 
  26  chr26_6660143     AOna    A    G        0      0        2 
  26  chr26_6660143     ASom    A    G        0      0        2 
  26  chr26_6660143     HCab    A    G        0      0        2 
  26  chr26_6660143     HPrz    A    G        0      0        2 
  26  chr26_6660143     ZBoe    A    G        0      0        2 
  26  chr26_6660143     ZGre    A    G        1      2        2 
  26  chr26_6660143     ZHar    A    G        0      0        2 
  26  chr26_6660143   Sample    A    G        0      0        2 
  26  chr26_6670874     AAsi    C    T        0      0        2 
  26  chr26_6670874     AKia    C    T        0      0        2 
  26  chr26_6670874     AOna    C    T      0.5      1        2 
  26  chr26_6670874     ASom    C    T        0      0        2 
  26  chr26_6670874     HCab    C    T        0      0        2 
  26  chr26_6670874     HPrz    C    T        0      0        2 
  26  chr26_6670874     ZBoe    C    T        0      0        2 
  26  chr26_6670874     ZGre    C    T        0      0        2 
  26  chr26_6670874     ZHar    C    T        0      0        2 
  26  chr26_6670874   Sample    C    T        0      0        2 
  26  chr26_6680122     AAsi    C    A        0      0        2 
  26  chr26_6680122     AKia    C    A        0      0        2 
  26  chr26_6680122     AOna    C    A        0      0        2 
  26  chr26_6680122     ASom    C    A        1      2        2 
  26  chr26_6680122     HCab    C    A        0      0        2 
  26  chr26_6680122     HPrz    C    A        0      0        2 
  26  chr26_6680122     ZBoe    C    A        0      0        2 
  26  chr26_6680122     ZGre    C    A        0      0        2 
  26  chr26_6680122     ZHar    C    A        0      0        2 
  26  chr26_6680122   Sample    C    A        0      0        2 
  26  chr26_6686225     AAsi    A    G        0      0        2 
  26  chr26_6686225     AKia    A    G        0      0        2 
  26  chr26_6686225     AOna    A    G        0      0        2 
  26  chr26_6686225     ASom    A    G        0      0        2 
  26  chr26_6686225     HCab    A    G        0      0        2 
  26  chr26_6686225     HPrz    A    G        0      0        2 
  26  chr26_6686225     ZBoe    A    G        0      0        2 
  26  chr26_6686225     ZGre    A    G        0      0        2 
  26  chr26_6686225     ZHar    A    G        1      2        2 
  26  chr26_6686225   Sample    A    G        0      0        2 
  26  chr26_6686815     AAsi    C    T        0      0        2 
  26  chr26_6686815     AKia    C    T        0      0        2 
  26  chr26_6686815     AOna    C    T        0      0        2 
  26  chr26_6686815     ASom    C    T        0      0        2 
  26  chr26_6686815     HCab    C    T        0      0        2 
  26  chr26_6686815     HPrz    C    T        0      0        2 
  26  chr26_6686815     ZBoe    C    T        1      2        2 
  26  chr26_6686815     ZGre    C    T        0      0        2 
  26  chr26_6686815     ZHar    C    T        0      0        2 
  26  chr26_6686815   Sample    C    T        0      0        2 
  26  chr26_6707723     AAsi    T    G        0      0        2 
  26  chr26_6707723     AKia    T    G        0      0        2 
  26  chr26_6707723     AOna    T    G        0      0        2 
  26  chr26_6707723     ASom    T    G        0      0        2 
  26  chr26_6707723     HCab    T    G        1      2        2 
  26  chr26_6707723     HPrz    T    G        1      2        2 
  26  chr26_6707723     ZBoe    T    G        0      0        2 
  26  chr26_6707723     ZGre    T    G        0      0        2 
  26  chr26_6707723     ZHar    T    G        0      0        2 
  26  chr26_6707723   Sample    T    G        0      0        2 
  26  chr26_6708324     AAsi    A    C        0      0        2 
  26  chr26_6708324     AKia    A    C        0      0        2 
  26  chr26_6708324     AOna    A    C      0.5      1        2 
  26  chr26_6708324     ASom    A    C        0      0        2 
  26  chr26_6708324     HCab    A    C        0      0        2 
  26  chr26_6708324     HPrz    A    C        0      0        2 
  26  chr26_6708324     ZBoe    A    C        0      0        2 
  26  chr26_6708324     ZGre    A    C        0      0        2 
  26  chr26_6708324     ZHar    A    C        0      0        2 
  26  chr26_6708324   Sample    A    C        0      0        2 
  26  chr26_6727638     AAsi    G    A        0      0        2 
  26  chr26_6727638     AKia    G    A        1      2        2 
  26  chr26_6727638     AOna    G    A        1      2        2 
  26  chr26_6727638     ASom    G    A        0      0        2 
  26  chr26_6727638     HCab    G    A        0      0        2 
  26  chr26_6727638     HPrz    G    A        0      0        2 
  26  chr26_6727638     ZBoe    G    A        1      2        2 
  26  chr26_6727638     ZGre    G    A        1      2        2 
  26  chr26_6727638     ZHar    G    A        0      0        2 
  26  chr26_6727638   Sample    G    A        0      0        2 
  26  chr26_6763167     AAsi    A    G        0      0        2 
  26  chr26_6763167     AKia    A    G        0      0        2 
  26  chr26_6763167     AOna    A    G      0.5      1        2 
  26  chr26_6763167     ASom    A    G        0      0        2 
  26  chr26_6763167     HCab    A    G        0      0        2 
  26  chr26_6763167     HPrz    A    G        0      0        2 
  26  chr26_6763167     ZBoe    A    G        0      0        2 
  26  chr26_6763167     ZGre    A    G        0      0        2 
  26  chr26_6763167     ZHar    A    G        0      0        2 
  26  chr26_6763167   Sample    A    G        0      0        2 
  26  chr26_6773073     AAsi    T    G        0      0        2 
  26  chr26_6773073     AKia    T    G        0      0        2 
  26  chr26_6773073     AOna    T    G        0      0        2 
  26  chr26_6773073     ASom    T    G        0      0        2 
  26  chr26_6773073     HCab    T    G        1      2        2 
  26  chr26_6773073     HPrz    T    G        1      2        2 
  26  chr26_6773073     ZBoe    T    G        0      0        2 
  26  chr26_6773073     ZGre    T    G        0      0        2 
  26  chr26_6773073     ZHar    T    G        0      0        2 
  26  chr26_6773073   Sample    T    G        0      0        2 
  26  chr26_6776843     AAsi    C    T        0      0        2 
  26  chr26_6776843     AKia    C    T        0      0        2 
  26  chr26_6776843     AOna    C    T      0.5      1        2 
  26  chr26_6776843     ASom    C    T        0      0        2 
  26  chr26_6776843     HCab    C    T        0      0        2 
  26  chr26_6776843     HPrz    C    T        0      0        2 
  26  chr26_6776843     ZBoe    C    T        0      0        2 
  26  chr26_6776843     ZGre    C    T        0      0        2 
  26  chr26_6776843     ZHar    C    T        0      0        2 
  26  chr26_6776843   Sample    C    T        0      0        2 
  26  chr26_6779874     AAsi    T    C        0      0        2 
  26  chr26_6779874     AKia    T    C        0      0        2 
  26  chr26_6779874     AOna    T    C        0      0        2 
  26  chr26_6779874     ASom    T    C        0      0        2 
  26  chr26_6779874     HCab    T    C      0.5      1        2 
  26  chr26_6779874     HPrz    T    C        0      0        2 
  26  chr26_6779874     ZBoe    T    C        0      0        2 
  26  chr26_6779874     ZGre    T    C        0      0        2 
  26  chr26_6779874     ZHar    T    C        0      0        2 
  26  chr26_6779874   Sample    T    C        0      0        2 
  26  chr26_6780299     AAsi    C    T        0      0        2 
  26  chr26_6780299     AKia    C    T        0      0        2 
  26  chr26_6780299     AOna    C    T        0      0        2 
  26  chr26_6780299     ASom    C    T        0      0        2 
  26  chr26_6780299     HCab    C    T        1      2        2 
  26  chr26_6780299     HPrz    C    T      0.5      1        2 
  26  chr26_6780299     ZBoe    C    T        0      0        2 
  26  chr26_6780299     ZGre    C    T        0      0        2 
  26  chr26_6780299     ZHar    C    T        0      0        2 
  26  chr26_6780299   Sample    C    T        0      0        2 
  26  chr26_6786243     AAsi    G    C        0      0        2 
  26  chr26_6786243     AKia    G    C        0      0        2 
  26  chr26_6786243     AOna    G    C        0      0        2 
  26  chr26_6786243     ASom    G    C        0      0        2 
  26  chr26_6786243     HCab    G    C        0      0        2 
  26  chr26_6786243     HPrz    G    C      0.5      1        2 
  26  chr26_6786243     ZBoe    G    C        0      0        2 
  26  chr26_6786243     ZGre    G    C        0      0        2 
  26  chr26_6786243     ZHar    G    C        0      0        2 
  26  chr26_6786243   Sample    G    C        0      0        2 
  26  chr26_6797638     AAsi    C    T        0      0        2 
  26  chr26_6797638     AKia    C    T        1      2        2 
  26  chr26_6797638     AOna    C    T      0.5      1        2 
  26  chr26_6797638     ASom    C    T        0      0        2 
  26  chr26_6797638     HCab    C    T        0      0        2 
  26  chr26_6797638     HPrz    C    T        0      0        2 
  26  chr26_6797638     ZBoe    C    T        0      0        2 
  26  chr26_6797638     ZGre    C    T        0      0        2 
  26  chr26_6797638     ZHar    C    T        0      0        2 
  26  chr26_6797638   Sample    C    T        0      0        2 
  26  chr26_6808010     AAsi    G    T        0      0        2 
  26  chr26_6808010     AKia    G    T        0      0        2 
  26  chr26_6808010     AOna    G    T      0.5      1        2 
  26  chr26_6808010     ASom    G    T        0      0        2 
  26  chr26_6808010     HCab    G    T        0      0        2 
  26  chr26_6808010     HPrz    G    T        0      0        2 
  26  chr26_6808010     ZBoe    G    T        0      0        2 
  26  chr26_6808010     ZGre    G    T        0      0        2 
  26  chr26_6808010     ZHar    G    T        0      0        2 
  26  chr26_6808010   Sample    G    T        0      0        2 
  26  chr26_6812392     AAsi    G    C        0      0        2 
  26  chr26_6812392     AKia    G    C        0      0        2 
  26  chr26_6812392     AOna    G    C        0      0        2 
  26  chr26_6812392     ASom    G    C        0      0        2 
  26  chr26_6812392     HCab    G    C      0.5      1        2 
  26  chr26_6812392     HPrz    G    C        0      0        2 
  26  chr26_6812392     ZBoe    G    C        0      0        2 
  26  chr26_6812392     ZGre    G    C        0      0        2 
  26  chr26_6812392     ZHar    G    C        0      0        2 
  26  chr26_6812392   Sample    G    C        0      0        2 
  26  chr26_6815737     AAsi    G    A        0      0        2 
  26  chr26_6815737     AKia    G    A        0      0        2 
  26  chr26_6815737     AOna    G    A        0      0        2 
  26  chr26_6815737     ASom    G    A        0      0        2 
  26  chr26_6815737     HCab    G    A        0      0        2 
  26  chr26_6815737     HPrz    G    A        0      0        2 
  26  chr26_6815737     ZBoe    G    A      0.5      1        2 
  26  chr26_6815737     ZGre    G    A        0      0        2 
  26  chr26_6815737     ZHar    G    A        0      0        2 
  26  chr26_6815737   Sample    G    A        0      0        2 
  26  chr26_6838461     AAsi    T    A        0      0        2 
  26  chr26_6838461     AKia    T    A        0      0        2 
  26  chr26_6838461     AOna    T    A        0      0        2 
  26  chr26_6838461     ASom    T    A        0      0        2 
  26  chr26_6838461     HCab    T    A        0      0        2 
  26  chr26_6838461     HPrz    T    A        0      0        2 
  26  chr26_6838461     ZBoe    T    A      0.5      1        2 
  26  chr26_6838461     ZGre    T    A        0      0        2 
  26  chr26_6838461     ZHar    T    A        0      0        2 
  26  chr26_6838461   Sample    T    A        0      0        2 
  26  chr26_6866222     AAsi    A    G        0      0        2 
  26  chr26_6866222     AKia    A    G        0      0        2 
  26  chr26_6866222     AOna    A    G        0      0        2 
  26  chr26_6866222     ASom    A    G        0      0        2 
  26  chr26_6866222     HCab    A    G        0      0        2 
  26  chr26_6866222     HPrz    A    G        0      0        2 
  26  chr26_6866222     ZBoe    A    G        1      2        2 
  26  chr26_6866222     ZGre    A    G        1      2        2 
  26  chr26_6866222     ZHar    A    G        0      0        2 
  26  chr26_6866222   Sample    A    G        0      0        2 
  26  chr26_6876425     AAsi    G    C        0      0        2 
  26  chr26_6876425     AKia    G    C        0      0        2 
  26  chr26_6876425     AOna    G    C        0      0        2 
  26  chr26_6876425     ASom    G    C        0      0        2 
  26  chr26_6876425     HCab    G    C        0      0        2 
  26  chr26_6876425     HPrz    G    C        0      0        2 
  26  chr26_6876425     ZBoe    G    C        0      0        2 
  26  chr26_6876425     ZGre    G    C        1      2        2 
  26  chr26_6876425     ZHar    G    C        0      0        2 
  26  chr26_6876425   Sample    G    C        0      0        2 
  26  chr26_6878276     AAsi    A    T        0      0        2 
  26  chr26_6878276     AKia    A    T        0      0        2 
  26  chr26_6878276     AOna    A    T        0      0        2 
  26  chr26_6878276     ASom    A    T        0      0        2 
  26  chr26_6878276     HCab    A    T        1      2        2 
  26  chr26_6878276     HPrz    A    T        1      2        2 
  26  chr26_6878276     ZBoe    A    T        0      0        2 
  26  chr26_6878276     ZGre    A    T        0      0        2 
  26  chr26_6878276     ZHar    A    T        0      0        2 
  26  chr26_6878276   Sample    A    T        0      0        2 
  26  chr26_6909347     AAsi    T    G        0      0        2 
  26  chr26_6909347     AKia    T    G        0      0        2 
  26  chr26_6909347     AOna    T    G        0      0        2 
  26  chr26_6909347     ASom    T    G        1      2        2 
  26  chr26_6909347     HCab    T    G        0      0        2 
  26  chr26_6909347     HPrz    T    G        0      0        2 
  26  chr26_6909347     ZBoe    T    G        0      0        2 
  26  chr26_6909347     ZGre    T    G        0      0        2 
  26  chr26_6909347     ZHar    T    G        0      0        2 
  26  chr26_6909347   Sample    T    G        0      0        2 
  26  chr26_6915178     AAsi    G    A        0      0        2 
  26  chr26_6915178     AKia    G    A        0      0        2 
  26  chr26_6915178     AOna    G    A        0      0        2 
  26  chr26_6915178     ASom    G    A        0      0        2 
  26  chr26_6915178     HCab    G    A        0      0        2 
  26  chr26_6915178     HPrz    G    A        0      0        2 
  26  chr26_6915178     ZBoe    G    A        0      0        2 
  26  chr26_6915178     ZGre    G    A        1      2        2 
  26  chr26_6915178     ZHar    G    A        0      0        2 
  26  chr26_6915178   Sample    G    A        0      0        2 
  26  chr26_6917173     AAsi    G    A        1      2        2 
  26  chr26_6917173     AKia    G    A        0      0        2 
  26  chr26_6917173     AOna    G    A      0.5      1        2 
  26  chr26_6917173     ASom    G    A        1      2        2 
  26  chr26_6917173     HCab    G    A        0      0        2 
  26  chr26_6917173     HPrz    G    A        0      0        2 
  26  chr26_6917173     ZBoe    G    A        0      0        2 
  26  chr26_6917173     ZGre    G    A        0      0        2 
  26  chr26_6917173     ZHar    G    A        0      0        2 
  26  chr26_6917173   Sample    G    A        1      2        2 
  26  chr26_6922810     AAsi    C    A        1      2        2 
  26  chr26_6922810     AKia    C    A        1      2        2 
  26  chr26_6922810     AOna    C    A        1      2        2 
  26  chr26_6922810     ASom    C    A        1      2        2 
  26  chr26_6922810     HCab    C    A        0      0        2 
  26  chr26_6922810     HPrz    C    A        0      0        2 
  26  chr26_6922810     ZBoe    C    A        0      0        2 
  26  chr26_6922810     ZGre    C    A        0      0        2 
  26  chr26_6922810     ZHar    C    A        0      0        2 
  26  chr26_6922810   Sample    C    A        1      2        2 
  26  chr26_6922823     AAsi    C    T        0      0        2 
  26  chr26_6922823     AKia    C    T        0      0        2 
  26  chr26_6922823     AOna    C    T        0      0        2 
  26  chr26_6922823     ASom    C    T        0      0        2 
  26  chr26_6922823     HCab    C    T        0      0        2 
  26  chr26_6922823     HPrz    C    T        0      0        2 
  26  chr26_6922823     ZBoe    C    T        0      0        2 
  26  chr26_6922823     ZGre    C    T        0      0        2 
  26  chr26_6922823     ZHar    C    T        1      2        2 
  26  chr26_6922823   Sample    C    T        0      0        2 
  26  chr26_6931819     AAsi    T    C        0      0        2 
  26  chr26_6931819     AKia    T    C        0      0        2 
  26  chr26_6931819     AOna    T    C        0      0        2 
  26  chr26_6931819     ASom    T    C        0      0        2 
  26  chr26_6931819     HCab    T    C        0      0        2 
  26  chr26_6931819     HPrz    T    C        0      0        2 
  26  chr26_6931819     ZBoe    T    C        0      0        2 
  26  chr26_6931819     ZGre    T    C        0      0        2 
  26  chr26_6931819     ZHar    T    C      0.5      1        2 
  26  chr26_6931819   Sample    T    C        0      0        2 
  26  chr26_6935848     AAsi    C    G        0      0        2 
  26  chr26_6935848     AKia    C    G        0      0        2 
  26  chr26_6935848     AOna    C    G        0      0        2 
  26  chr26_6935848     ASom    C    G        0      0        2 
  26  chr26_6935848     HCab    C    G        1      2        2 
  26  chr26_6935848     HPrz    C    G        1      2        2 
  26  chr26_6935848     ZBoe    C    G        0      0        2 
  26  chr26_6935848     ZGre    C    G        0      0        2 
  26  chr26_6935848     ZHar    C    G        0      0        2 
  26  chr26_6935848   Sample    C    G        0      0        2 
  26  chr26_6951727     AAsi    G    A        1      2        2 
  26  chr26_6951727     AKia    G    A        0      0        2 
  26  chr26_6951727     AOna    G    A        0      0        2 
  26  chr26_6951727     ASom    G    A        0      0        2 
  26  chr26_6951727     HCab    G    A        0      0        2 
  26  chr26_6951727     HPrz    G    A        0      0        2 
  26  chr26_6951727     ZBoe    G    A        0      0        2 
  26  chr26_6951727     ZGre    G    A        0      0        2 
  26  chr26_6951727     ZHar    G    A        0      0        2 
  26  chr26_6951727   Sample    G    A        1      2        2 
  26  chr26_6956912     AAsi    C    T        0      0        2 
  26  chr26_6956912     AKia    C    T        0      0        2 
  26  chr26_6956912     AOna    C    T        0      0        2 
  26  chr26_6956912     ASom    C    T        0      0        2 
  26  chr26_6956912     HCab    C    T        0      0        2 
  26  chr26_6956912     HPrz    C    T        0      0        2 
  26  chr26_6956912     ZBoe    C    T      0.5      1        2 
  26  chr26_6956912     ZGre    C    T        0      0        2 
  26  chr26_6956912     ZHar    C    T        0      0        2 
  26  chr26_6956912   Sample    C    T        0      0        2 
  26  chr26_6957380     AAsi    A    G        1      2        2 
  26  chr26_6957380     AKia    A    G        0      0        2 
  26  chr26_6957380     AOna    A    G        0      0        2 
  26  chr26_6957380     ASom    A    G        1      2        2 
  26  chr26_6957380     HCab    A    G        0      0        2 
  26  chr26_6957380     HPrz    A    G        0      0        2 
  26  chr26_6957380     ZBoe    A    G        0      0        2 
  26  chr26_6957380     ZGre    A    G        0      0        2 
  26  chr26_6957380     ZHar    A    G        0      0        2 
  26  chr26_6957380   Sample    A    G        1      2        2 
  26  chr26_6960683     AAsi    T    C        0      0        2 
  26  chr26_6960683     AKia    T    C        0      0        2 
  26  chr26_6960683     AOna    T    C        0      0        2 
  26  chr26_6960683     ASom    T    C        0      0        2 
  26  chr26_6960683     HCab    T    C        0      0        2 
  26  chr26_6960683     HPrz    T    C      0.5      1        2 
  26  chr26_6960683     ZBoe    T    C        0      0        2 
  26  chr26_6960683     ZGre    T    C        0      0        2 
  26  chr26_6960683     ZHar    T    C        0      0        2 
  26  chr26_6960683   Sample    T    C        0      0        2 
  26  chr26_6967962     AAsi    T    A        0      0        2 
  26  chr26_6967962     AKia    T    A        0      0        2 
  26  chr26_6967962     AOna    T    A        0      0        2 
  26  chr26_6967962     ASom    T    A        0      0        2 
  26  chr26_6967962     HCab    T    A        1      2        2 
  26  chr26_6967962     HPrz    T    A        1      2        2 
  26  chr26_6967962     ZBoe    T    A        0      0        2 
  26  chr26_6967962     ZGre    T    A        0      0        2 
  26  chr26_6967962     ZHar    T    A        0      0        2 
  26  chr26_6967962   Sample    T    A        0      0        2 
  26  chr26_6971422     AAsi    G    T        0      0        2 
  26  chr26_6971422     AKia    G    T        0      0        2 
  26  chr26_6971422     AOna    G    T        0      0        2 
  26  chr26_6971422     ASom    G    T        0      0        2 
  26  chr26_6971422     HCab    G    T        0      0        2 
  26  chr26_6971422     HPrz    G    T        0      0        2 
  26  chr26_6971422     ZBoe    G    T      0.5      1        2 
  26  chr26_6971422     ZGre    G    T        0      0        2 
  26  chr26_6971422     ZHar    G    T        0      0        2 
  26  chr26_6971422   Sample    G    T        0      0        2 
  26  chr26_6975498     AAsi    T    G        0      0        2 
  26  chr26_6975498     AKia    T    G        0      0        2 
  26  chr26_6975498     AOna    T    G        0      0        2 
  26  chr26_6975498     ASom    T    G        0      0        2 
  26  chr26_6975498     HCab    T    G        0      0        2 
  26  chr26_6975498     HPrz    T    G        0      0        2 
  26  chr26_6975498     ZBoe    T    G      0.5      1        2 
  26  chr26_6975498     ZGre    T    G        0      0        2 
  26  chr26_6975498     ZHar    T    G        0      0        2 
  26  chr26_6975498   Sample    T    G        0      0        2 
  26  chr26_6993089     AAsi    A    C        0      0        2 
  26  chr26_6993089     AKia    A    C        0      0        2 
  26  chr26_6993089     AOna    A    C        0      0        2 
  26  chr26_6993089     ASom    A    C        0      0        2 
  26  chr26_6993089     HCab    A    C        1      2        2 
  26  chr26_6993089     HPrz    A    C        1      2        2 
  26  chr26_6993089     ZBoe    A    C        0      0        2 
  26  chr26_6993089     ZGre    A    C        0      0        2 
  26  chr26_6993089     ZHar    A    C        0      0        2 
  26  chr26_6993089   Sample    A    C        0      0        2 
  26  chr26_7000456     AAsi    A    G        0      0        2 
  26  chr26_7000456     AKia    A    G        0      0        2 
  26  chr26_7000456     AOna    A    G        0      0        2 
  26  chr26_7000456     ASom    A    G        0      0        2 
  26  chr26_7000456     HCab    A    G        0      0        2 
  26  chr26_7000456     HPrz    A    G        0      0        2 
  26  chr26_7000456     ZBoe    A    G      0.5      1        2 
  26  chr26_7000456     ZGre    A    G        0      0        2 
  26  chr26_7000456     ZHar    A    G        0      0        2 
  26  chr26_7000456   Sample    A    G        0      0        2 
  26  chr26_7001836     AAsi    G    T        0      0        2 
  26  chr26_7001836     AKia    G    T        0      0        2 
  26  chr26_7001836     AOna    G    T        0      0        2 
  26  chr26_7001836     ASom    G    T        0      0        2 
  26  chr26_7001836     HCab    G    T        0      0        2 
  26  chr26_7001836     HPrz    G    T        0      0        2 
  26  chr26_7001836     ZBoe    G    T      0.5      1        2 
  26  chr26_7001836     ZGre    G    T        0      0        2 
  26  chr26_7001836     ZHar    G    T        0      0        2 
  26  chr26_7001836   Sample    G    T        0      0        2 
  26  chr26_7008267     AAsi    C    A        0      0        2 
  26  chr26_7008267     AKia    C    A        0      0        2 
  26  chr26_7008267     AOna    C    A        0      0        2 
  26  chr26_7008267     ASom    C    A        0      0        2 
  26  chr26_7008267     HCab    C    A        1      2        2 
  26  chr26_7008267     HPrz    C    A        1      2        2 
  26  chr26_7008267     ZBoe    C    A        0      0        2 
  26  chr26_7008267     ZGre    C    A        0      0        2 
  26  chr26_7008267     ZHar    C    A        0      0        2 
  26  chr26_7008267   Sample    C    A        0      0        2 
  26  chr26_7025118     AAsi    C    A        0      0        2 
  26  chr26_7025118     AKia    C    A        1      2        2 
  26  chr26_7025118     AOna    C    A        0      0        2 
  26  chr26_7025118     ASom    C    A        0      0        2 
  26  chr26_7025118     HCab    C    A        0      0        2 
  26  chr26_7025118     HPrz    C    A        0      0        2 
  26  chr26_7025118     ZBoe    C    A        0      0        2 
  26  chr26_7025118     ZGre    C    A        0      0        2 
  26  chr26_7025118     ZHar    C    A        0      0        2 
  26  chr26_7025118   Sample    C    A        0      0        2 
  26  chr26_7029100     AAsi    T    A        0      0        2 
  26  chr26_7029100     AKia    T    A        0      0        2 
  26  chr26_7029100     AOna    T    A        0      0        2 
  26  chr26_7029100     ASom    T    A        0      0        2 
  26  chr26_7029100     HCab    T    A      0.5      1        2 
  26  chr26_7029100     HPrz    T    A        1      2        2 
  26  chr26_7029100     ZBoe    T    A        0      0        2 
  26  chr26_7029100     ZGre    T    A        0      0        2 
  26  chr26_7029100     ZHar    T    A        0      0        2 
  26  chr26_7029100   Sample    T    A        0      0        2 
  26  chr26_7042894     AAsi    C    A        0      0        2 
  26  chr26_7042894     AKia    C    A        0      0        2 
  26  chr26_7042894     AOna    C    A        0      0        2 
  26  chr26_7042894     ASom    C    A        0      0        2 
  26  chr26_7042894     HCab    C    A        0      0        2 
  26  chr26_7042894     HPrz    C    A        0      0        2 
  26  chr26_7042894     ZBoe    C    A        0      0        2 
  26  chr26_7042894     ZGre    C    A        0      0        2 
  26  chr26_7042894     ZHar    C    A      0.5      1        2 
  26  chr26_7042894   Sample    C    A        0      0        2 
  26  chr26_7047039     AAsi    C    T        0      0        2 
  26  chr26_7047039     AKia    C    T        0      0        2 
  26  chr26_7047039     AOna    C    T        0      0        2 
  26  chr26_7047039     ASom    C    T        0      0        2 
  26  chr26_7047039     HCab    C    T        0      0        2 
  26  chr26_7047039     HPrz    C    T        0      0        2 
  26  chr26_7047039     ZBoe    C    T        0      0        2 
  26  chr26_7047039     ZGre    C    T        0      0        2 
  26  chr26_7047039     ZHar    C    T      0.5      1        2 
  26  chr26_7047039   Sample    C    T        0      0        2 
  26  chr26_7050865     AAsi    G    C        0      0        2 
  26  chr26_7050865     AKia    G    C        0      0        2 
  26  chr26_7050865     AOna    G    C        0      0        2 
  26  chr26_7050865     ASom    G    C        0      0        2 
  26  chr26_7050865     HCab    G    C        0      0        2 
  26  chr26_7050865     HPrz    G    C        0      0        2 
  26  chr26_7050865     ZBoe    G    C        0      0        2 
  26  chr26_7050865     ZGre    G    C        1      2        2 
  26  chr26_7050865     ZHar    G    C        0      0        2 
  26  chr26_7050865   Sample    G    C        0      0        2 
  26  chr26_7057103     AAsi    C    A        0      0        2 
  26  chr26_7057103     AKia    C    A        0      0        2 
  26  chr26_7057103     AOna    C    A        0      0        2 
  26  chr26_7057103     ASom    C    A        0      0        2 
  26  chr26_7057103     HCab    C    A        1      2        2 
  26  chr26_7057103     HPrz    C    A        1      2        2 
  26  chr26_7057103     ZBoe    C    A        0      0        2 
  26  chr26_7057103     ZGre    C    A        0      0        2 
  26  chr26_7057103     ZHar    C    A        0      0        2 
  26  chr26_7057103   Sample    C    A        0      0        2 
  26  chr26_7072216     AAsi    A    G        0      0        2 
  26  chr26_7072216     AKia    A    G        0      0        2 
  26  chr26_7072216     AOna    A    G        0      0        2 
  26  chr26_7072216     ASom    A    G        0      0        2 
  26  chr26_7072216     HCab    A    G        0      0        2 
  26  chr26_7072216     HPrz    A    G        0      0        2 
  26  chr26_7072216     ZBoe    A    G        0      0        2 
  26  chr26_7072216     ZGre    A    G      0.5      1        2 
  26  chr26_7072216     ZHar    A    G        0      0        2 
  26  chr26_7072216   Sample    A    G        0      0        2 
  26  chr26_7082148     AAsi    T    G        0      0        2 
  26  chr26_7082148     AKia    T    G        0      0        2 
  26  chr26_7082148     AOna    T    G        0      0        2 
  26  chr26_7082148     ASom    T    G        0      0        2 
  26  chr26_7082148     HCab    T    G        1      2        2 
  26  chr26_7082148     HPrz    T    G        1      2        2 
  26  chr26_7082148     ZBoe    T    G        0      0        2 
  26  chr26_7082148     ZGre    T    G        0      0        2 
  26  chr26_7082148     ZHar    T    G        0      0        2 
  26  chr26_7082148   Sample    T    G        0      0        2 
  26  chr26_7085632     AAsi    G    T        0      0        2 
  26  chr26_7085632     AKia    G    T        1      2        2 
  26  chr26_7085632     AOna    G    T      0.5      1        2 
  26  chr26_7085632     ASom    G    T        0      0        2 
  26  chr26_7085632     HCab    G    T        0      0        2 
  26  chr26_7085632     HPrz    G    T        0      0        2 
  26  chr26_7085632     ZBoe    G    T        0      0        2 
  26  chr26_7085632     ZGre    G    T        0      0        2 
  26  chr26_7085632     ZHar    G    T        0      0        2 
  26  chr26_7085632   Sample    G    T        0      0        2 
  26  chr26_7092450     AAsi    A    C        0      0        2 
  26  chr26_7092450     AKia    A    C        0      0        2 
  26  chr26_7092450     AOna    A    C        0      0        2 
  26  chr26_7092450     ASom    A    C        0      0        2 
  26  chr26_7092450     HCab    A    C        0      0        2 
  26  chr26_7092450     HPrz    A    C        0      0        2 
  26  chr26_7092450     ZBoe    A    C      0.5      1        2 
  26  chr26_7092450     ZGre    A    C        0      0        2 
  26  chr26_7092450     ZHar    A    C        0      0        2 
  26  chr26_7092450   Sample    A    C        0      0        2 
  26  chr26_7093996     AAsi    G    T        0      0        2 
  26  chr26_7093996     AKia    G    T        0      0        2 
  26  chr26_7093996     AOna    G    T        0      0        2 
  26  chr26_7093996     ASom    G    T        0      0        2 
  26  chr26_7093996     HCab    G    T        0      0        2 
  26  chr26_7093996     HPrz    G    T        0      0        2 
  26  chr26_7093996     ZBoe    G    T        0      0        2 
  26  chr26_7093996     ZGre    G    T      0.5      1        2 
  26  chr26_7093996     ZHar    G    T        0      0        2 
  26  chr26_7093996   Sample    G    T        0      0        2 
  26  chr26_7096660     AAsi    T    A        0      0        2 
  26  chr26_7096660     AKia    T    A        0      0        2 
  26  chr26_7096660     AOna    T    A        0      0        2 
  26  chr26_7096660     ASom    T    A        0      0        2 
  26  chr26_7096660     HCab    T    A        0      0        2 
  26  chr26_7096660     HPrz    T    A        0      0        2 
  26  chr26_7096660     ZBoe    T    A        0      0        2 
  26  chr26_7096660     ZGre    T    A        0      0        2 
  26  chr26_7096660     ZHar    T    A      0.5      1        2 
  26  chr26_7096660   Sample    T    A        0      0        2 
  26  chr26_7098384     AAsi    A    G        0      0        2 
  26  chr26_7098384     AKia    A    G        0      0        2 
  26  chr26_7098384     AOna    A    G        0      0        2 
  26  chr26_7098384     ASom    A    G        0      0        2 
  26  chr26_7098384     HCab    A    G        0      0        2 
  26  chr26_7098384     HPrz    A    G        0      0        2 
  26  chr26_7098384     ZBoe    A    G      0.5      1        2 
  26  chr26_7098384     ZGre    A    G        0      0        2 
  26  chr26_7098384     ZHar    A    G        0      0        2 
  26  chr26_7098384   Sample    A    G        0      0        2 
  26  chr26_7104211     AAsi    C    T        0      0        2 
  26  chr26_7104211     AKia    C    T        0      0        2 
  26  chr26_7104211     AOna    C    T        0      0        2 
  26  chr26_7104211     ASom    C    T        0      0        2 
  26  chr26_7104211     HCab    C    T        1      2        2 
  26  chr26_7104211     HPrz    C    T        1      2        2 
  26  chr26_7104211     ZBoe    C    T        0      0        2 
  26  chr26_7104211     ZGre    C    T        0      0        2 
  26  chr26_7104211     ZHar    C    T        0      0        2 
  26  chr26_7104211   Sample    C    T        0      0        2 
  26  chr26_7104996     AAsi    G    T        0      0        2 
  26  chr26_7104996     AKia    G    T        0      0        2 
  26  chr26_7104996     AOna    G    T        0      0        2 
  26  chr26_7104996     ASom    G    T        0      0        2 
  26  chr26_7104996     HCab    G    T      0.5      1        2 
  26  chr26_7104996     HPrz    G    T      0.5      1        2 
  26  chr26_7104996     ZBoe    G    T        0      0        2 
  26  chr26_7104996     ZGre    G    T        0      0        2 
  26  chr26_7104996     ZHar    G    T        0      0        2 
  26  chr26_7104996   Sample    G    T        0      0        2 
  26  chr26_7105148     AAsi    A    G        0      0        2 
  26  chr26_7105148     AKia    A    G        0      0        2 
  26  chr26_7105148     AOna    A    G        0      0        2 
  26  chr26_7105148     ASom    A    G        0      0        2 
  26  chr26_7105148     HCab    A    G        1      2        2 
  26  chr26_7105148     HPrz    A    G        1      2        2 
  26  chr26_7105148     ZBoe    A    G        0      0        2 
  26  chr26_7105148     ZGre    A    G        0      0        2 
  26  chr26_7105148     ZHar    A    G      0.5      1        2 
  26  chr26_7105148   Sample    A    G        0      0        2 
  26  chr26_7131163     AAsi    A    G        0      0        2 
  26  chr26_7131163     AKia    A    G        0      0        2 
  26  chr26_7131163     AOna    A    G        0      0        2 
  26  chr26_7131163     ASom    A    G        0      0        2 
  26  chr26_7131163     HCab    A    G        0      0        2 
  26  chr26_7131163     HPrz    A    G        0      0        2 
  26  chr26_7131163     ZBoe    A    G      0.5      1        2 
  26  chr26_7131163     ZGre    A    G        0      0        2 
  26  chr26_7131163     ZHar    A    G        0      0        2 
  26  chr26_7131163   Sample    A    G        0      0        2 
  26  chr26_7140462     AAsi    T    C        0      0        2 
  26  chr26_7140462     AKia    T    C        0      0        2 
  26  chr26_7140462     AOna    T    C        0      0        2 
  26  chr26_7140462     ASom    T    C        0      0        2 
  26  chr26_7140462     HCab    T    C        1      2        2 
  26  chr26_7140462     HPrz    T    C        1      2        2 
  26  chr26_7140462     ZBoe    T    C        0      0        2 
  26  chr26_7140462     ZGre    T    C        0      0        2 
  26  chr26_7140462     ZHar    T    C        0      0        2 
  26  chr26_7140462   Sample    T    C        0      0        2 
  26  chr26_7143876     AAsi    G    A        0      0        2 
  26  chr26_7143876     AKia    G    A        0      0        2 
  26  chr26_7143876     AOna    G    A        0      0        2 
  26  chr26_7143876     ASom    G    A        0      0        2 
  26  chr26_7143876     HCab    G    A        0      0        2 
  26  chr26_7143876     HPrz    G    A        0      0        2 
  26  chr26_7143876     ZBoe    G    A        0      0        2 
  26  chr26_7143876     ZGre    G    A        1      2        2 
  26  chr26_7143876     ZHar    G    A        0      0        2 
  26  chr26_7143876   Sample    G    A        0      0        2 
  26  chr26_7176030     AAsi    G    T        0      0        2 
  26  chr26_7176030     AKia    G    T        1      2        2 
  26  chr26_7176030     AOna    G    T        1      2        2 
  26  chr26_7176030     ASom    G    T        0      0        2 
  26  chr26_7176030     HCab    G    T        0      0        2 
  26  chr26_7176030     HPrz    G    T        0      0        2 
  26  chr26_7176030     ZBoe    G    T        0      0        2 
  26  chr26_7176030     ZGre    G    T        0      0        2 
  26  chr26_7176030     ZHar    G    T        0      0        2 
  26  chr26_7176030   Sample    G    T        0      0        2 
  26  chr26_7176944     AAsi    G    A        0      0        2 
  26  chr26_7176944     AKia    G    A        0      0        2 
  26  chr26_7176944     AOna    G    A        0      0        2 
  26  chr26_7176944     ASom    G    A        0      0        2 
  26  chr26_7176944     HCab    G    A      0.5      1        2 
  26  chr26_7176944     HPrz    G    A        0      0        2 
  26  chr26_7176944     ZBoe    G    A        0      0        2 
  26  chr26_7176944     ZGre    G    A        0      0        2 
  26  chr26_7176944     ZHar    G    A        0      0        2 
  26  chr26_7176944   Sample    G    A        0      0        2 
  26  chr26_7190431     AAsi    T    C      0.5      1        2 
  26  chr26_7190431     AKia    T    C        0      0        2 
  26  chr26_7190431     AOna    T    C        0      0        2 
  26  chr26_7190431     ASom    T    C        0      0        2 
  26  chr26_7190431     HCab    T    C        0      0        2 
  26  chr26_7190431     HPrz    T    C        0      0        2 
  26  chr26_7190431     ZBoe    T    C        0      0        2 
  26  chr26_7190431     ZGre    T    C        0      0        2 
  26  chr26_7190431     ZHar    T    C        0      0        2 
  26  chr26_7190431   Sample    T    C        0      0        2 
  26  chr26_7192201     AAsi    C    T        0      0        2 
  26  chr26_7192201     AKia    C    T        0      0        2 
  26  chr26_7192201     AOna    C    T        0      0        2 
  26  chr26_7192201     ASom    C    T        0      0        2 
  26  chr26_7192201     HCab    C    T        0      0        2 
  26  chr26_7192201     HPrz    C    T        0      0        2 
  26  chr26_7192201     ZBoe    C    T        1      2        2 
  26  chr26_7192201     ZGre    C    T        0      0        2 
  26  chr26_7192201     ZHar    C    T        0      0        2 
  26  chr26_7192201   Sample    C    T        0      0        2 
  26  chr26_7203176     AAsi    T    C        0      0        2 
  26  chr26_7203176     AKia    T    C        1      2        2 
  26  chr26_7203176     AOna    T    C        0      0        2 
  26  chr26_7203176     ASom    T    C        0      0        2 
  26  chr26_7203176     HCab    T    C        0      0        2 
  26  chr26_7203176     HPrz    T    C        0      0        2 
  26  chr26_7203176     ZBoe    T    C        0      0        2 
  26  chr26_7203176     ZGre    T    C        0      0        2 
  26  chr26_7203176     ZHar    T    C        0      0        2 
  26  chr26_7203176   Sample    T    C        0      0        2 
  26  chr26_7211747     AAsi    T    C        0      0        2 
  26  chr26_7211747     AKia    T    C        0      0        2 
  26  chr26_7211747     AOna    T    C        0      0        2 
  26  chr26_7211747     ASom    T    C      0.5      1        2 
  26  chr26_7211747     HCab    T    C        0      0        2 
  26  chr26_7211747     HPrz    T    C        0      0        2 
  26  chr26_7211747     ZBoe    T    C        0      0        2 
  26  chr26_7211747     ZGre    T    C        0      0        2 
  26  chr26_7211747     ZHar    T    C        0      0        2 
  26  chr26_7211747   Sample    T    C        0      0        2 
  26  chr26_7224955     AAsi    C    T        0      0        2 
  26  chr26_7224955     AKia    C    T        1      2        2 
  26  chr26_7224955     AOna    C    T        1      2        2 
  26  chr26_7224955     ASom    C    T        0      0        2 
  26  chr26_7224955     HCab    C    T        0      0        2 
  26  chr26_7224955     HPrz    C    T        0      0        2 
  26  chr26_7224955     ZBoe    C    T        0      0        2 
  26  chr26_7224955     ZGre    C    T        0      0        2 
  26  chr26_7224955     ZHar    C    T        0      0        2 
  26  chr26_7224955   Sample    C    T        0      0        2 
  26  chr26_7225495     AAsi    G    T        0      0        2 
  26  chr26_7225495     AKia    G    T        0      0        2 
  26  chr26_7225495     AOna    G    T        0      0        2 
  26  chr26_7225495     ASom    G    T        0      0        2 
  26  chr26_7225495     HCab    G    T      0.5      1        2 
  26  chr26_7225495     HPrz    G    T        0      0        2 
  26  chr26_7225495     ZBoe    G    T        0      0        2 
  26  chr26_7225495     ZGre    G    T        0      0        2 
  26  chr26_7225495     ZHar    G    T        0      0        2 
  26  chr26_7225495   Sample    G    T        0      0        2 
  26  chr26_7225696     AAsi    C    T        0      0        2 
  26  chr26_7225696     AKia    C    T        0      0        2 
  26  chr26_7225696     AOna    C    T        0      0        2 
  26  chr26_7225696     ASom    C    T        0      0        2 
  26  chr26_7225696     HCab    C    T        1      2        2 
  26  chr26_7225696     HPrz    C    T        1      2        2 
  26  chr26_7225696     ZBoe    C    T        0      0        2 
  26  chr26_7225696     ZGre    C    T        0      0        2 
  26  chr26_7225696     ZHar    C    T        0      0        2 
  26  chr26_7225696   Sample    C    T        0      0        2 
  26  chr26_7226040     AAsi    T    C      0.5      1        2 
  26  chr26_7226040     AKia    T    C        0      0        2 
  26  chr26_7226040     AOna    T    C        0      0        2 
  26  chr26_7226040     ASom    T    C        0      0        2 
  26  chr26_7226040     HCab    T    C        0      0        2 
  26  chr26_7226040     HPrz    T    C        0      0        2 
  26  chr26_7226040     ZBoe    T    C        0      0        2 
  26  chr26_7226040     ZGre    T    C        0      0        2 
  26  chr26_7226040     ZHar    T    C        0      0        2 
  26  chr26_7226040   Sample    T    C        0      0        2 
  26  chr26_7226547     AAsi    A    G        0      0        2 
  26  chr26_7226547     AKia    A    G        0      0        2 
  26  chr26_7226547     AOna    A    G        0      0        2 
  26  chr26_7226547     ASom    A    G        0      0        2 
  26  chr26_7226547     HCab    A    G        1      2        2 
  26  chr26_7226547     HPrz    A    G        0      0        2 
  26  chr26_7226547     ZBoe    A    G        0      0        2 
  26  chr26_7226547     ZGre    A    G        0      0        2 
  26  chr26_7226547     ZHar    A    G        0      0        2 
  26  chr26_7226547   Sample    A    G        0      0        2 
  26  chr26_7246838     AAsi    C    T        0      0        2 
  26  chr26_7246838     AKia    C    T        0      0        2 
  26  chr26_7246838     AOna    C    T        0      0        2 
  26  chr26_7246838     ASom    C    T        0      0        2 
  26  chr26_7246838     HCab    C    T        1      2        2 
  26  chr26_7246838     HPrz    C    T        1      2        2 
  26  chr26_7246838     ZBoe    C    T        0      0        2 
  26  chr26_7246838     ZGre    C    T        0      0        2 
  26  chr26_7246838     ZHar    C    T        0      0        2 
  26  chr26_7246838   Sample    C    T        0      0        2 
  26  chr26_7250374     AAsi    T    C        0      0        2 
  26  chr26_7250374     AKia    T    C        0      0        2 
  26  chr26_7250374     AOna    T    C        1      2        2 
  26  chr26_7250374     ASom    T    C        0      0        2 
  26  chr26_7250374     HCab    T    C        0      0        2 
  26  chr26_7250374     HPrz    T    C        0      0        2 
  26  chr26_7250374     ZBoe    T    C        0      0        2 
  26  chr26_7250374     ZGre    T    C        0      0        2 
  26  chr26_7250374     ZHar    T    C        0      0        2 
  26  chr26_7250374   Sample    T    C        0      0        2 
  26  chr26_7265258     AAsi    C    G        0      0        2 
  26  chr26_7265258     AKia    C    G        0      0        2 
  26  chr26_7265258     AOna    C    G        0      0        2 
  26  chr26_7265258     ASom    C    G        0      0        2 
  26  chr26_7265258     HCab    C    G        1      2        2 
  26  chr26_7265258     HPrz    C    G        1      2        2 
  26  chr26_7265258     ZBoe    C    G        0      0        2 
  26  chr26_7265258     ZGre    C    G        0      0        2 
  26  chr26_7265258     ZHar    C    G        0      0        2 
  26  chr26_7265258   Sample    C    G        0      0        2 
  26  chr26_7265823     AAsi    G    A        0      0        2 
  26  chr26_7265823     AKia    G    A        0      0        2 
  26  chr26_7265823     AOna    G    A        0      0        2 
  26  chr26_7265823     ASom    G    A        0      0        2 
  26  chr26_7265823     HCab    G    A        0      0        2 
  26  chr26_7265823     HPrz    G    A      0.5      1        2 
  26  chr26_7265823     ZBoe    G    A        0      0        2 
  26  chr26_7265823     ZGre    G    A        0      0        2 
  26  chr26_7265823     ZHar    G    A        0      0        2 
  26  chr26_7265823   Sample    G    A        0      0        2 
  26  chr26_7280378     AAsi    T    G        0      0        2 
  26  chr26_7280378     AKia    T    G        0      0        2 
  26  chr26_7280378     AOna    T    G        0      0        2 
  26  chr26_7280378     ASom    T    G        0      0        2 
  26  chr26_7280378     HCab    T    G        0      0        2 
  26  chr26_7280378     HPrz    T    G        0      0        2 
  26  chr26_7280378     ZBoe    T    G        0      0        2 
  26  chr26_7280378     ZGre    T    G        1      2        2 
  26  chr26_7280378     ZHar    T    G        0      0        2 
  26  chr26_7280378   Sample    T    G        0      0        2 
  26  chr26_7282280     AAsi    T    C        0      0        2 
  26  chr26_7282280     AKia    T    C      0.5      1        2 
  26  chr26_7282280     AOna    T    C        0      0        2 
  26  chr26_7282280     ASom    T    C        0      0        2 
  26  chr26_7282280     HCab    T    C        0      0        2 
  26  chr26_7282280     HPrz    T    C        0      0        2 
  26  chr26_7282280     ZBoe    T    C        0      0        2 
  26  chr26_7282280     ZGre    T    C        0      0        2 
  26  chr26_7282280     ZHar    T    C        0      0        2 
  26  chr26_7282280   Sample    T    C        0      0        2 
  26  chr26_7283645     AAsi    G    T        0      0        2 
  26  chr26_7283645     AKia    G    T        0      0        2 
  26  chr26_7283645     AOna    G    T        0      0        2 
  26  chr26_7283645     ASom    G    T        0      0        2 
  26  chr26_7283645     HCab    G    T        0      0        2 
  26  chr26_7283645     HPrz    G    T        0      0        2 
  26  chr26_7283645     ZBoe    G    T        0      0        2 
  26  chr26_7283645     ZGre    G    T      0.5      1        2 
  26  chr26_7283645     ZHar    G    T        0      0        2 
  26  chr26_7283645   Sample    G    T        0      0        2 
  26  chr26_7283872     AAsi    T    C        0      0        2 
  26  chr26_7283872     AKia    T    C        0      0        2 
  26  chr26_7283872     AOna    T    C        0      0        2 
  26  chr26_7283872     ASom    T    C      0.5      1        2 
  26  chr26_7283872     HCab    T    C        0      0        2 
  26  chr26_7283872     HPrz    T    C        0      0        2 
  26  chr26_7283872     ZBoe    T    C        0      0        2 
  26  chr26_7283872     ZGre    T    C        0      0        2 
  26  chr26_7283872     ZHar    T    C        0      0        2 
  26  chr26_7283872   Sample    T    C        0      0        2 
  26  chr26_7284830     AAsi    T    C        0      0        2 
  26  chr26_7284830     AKia    T    C        0      0        2 
  26  chr26_7284830     AOna    T    C        0      0        2 
  26  chr26_7284830     ASom    T    C      0.5      1        2 
  26  chr26_7284830     HCab    T    C        0      0        2 
  26  chr26_7284830     HPrz    T    C        0      0        2 
  26  chr26_7284830     ZBoe    T    C        0      0        2 
  26  chr26_7284830     ZGre    T    C        0      0        2 
  26  chr26_7284830     ZHar    T    C        0      0        2 
  26  chr26_7284830   Sample    T    C        0      0        2 
  26  chr26_7291605     AAsi    C    T        0      0        2 
  26  chr26_7291605     AKia    C    T        0      0        2 
  26  chr26_7291605     AOna    C    T        0      0        2 
  26  chr26_7291605     ASom    C    T        0      0        2 
  26  chr26_7291605     HCab    C    T        1      2        2 
  26  chr26_7291605     HPrz    C    T        1      2        2 
  26  chr26_7291605     ZBoe    C    T        0      0        2 
  26  chr26_7291605     ZGre    C    T        0      0        2 
  26  chr26_7291605     ZHar    C    T        0      0        2 
  26  chr26_7291605   Sample    C    T        0      0        2 
  26  chr26_7303670     AAsi    T    G        0      0        2 
  26  chr26_7303670     AKia    T    G        0      0        2 
  26  chr26_7303670     AOna    T    G        0      0        2 
  26  chr26_7303670     ASom    T    G        0      0        2 
  26  chr26_7303670     HCab    T    G        0      0        2 
  26  chr26_7303670     HPrz    T    G        0      0        2 
  26  chr26_7303670     ZBoe    T    G        0      0        2 
  26  chr26_7303670     ZGre    T    G        1      2        2 
  26  chr26_7303670     ZHar    T    G        0      0        2 
  26  chr26_7303670   Sample    T    G        0      0        2 
  26  chr26_7315013     AAsi    C    G        0      0        2 
  26  chr26_7315013     AKia    C    G        0      0        2 
  26  chr26_7315013     AOna    C    G        0      0        2 
  26  chr26_7315013     ASom    C    G        0      0        2 
  26  chr26_7315013     HCab    C    G      0.5      1        2 
  26  chr26_7315013     HPrz    C    G        1      2        2 
  26  chr26_7315013     ZBoe    C    G        0      0        2 
  26  chr26_7315013     ZGre    C    G        0      0        2 
  26  chr26_7315013     ZHar    C    G        0      0        2 
  26  chr26_7315013   Sample    C    G        0      0        2 
  26  chr26_7318050     AAsi    A    G        0      0        2 
  26  chr26_7318050     AKia    A    G        0      0        2 
  26  chr26_7318050     AOna    A    G        0      0        2 
  26  chr26_7318050     ASom    A    G        0      0        2 
  26  chr26_7318050     HCab    A    G        1      2        2 
  26  chr26_7318050     HPrz    A    G        1      2        2 
  26  chr26_7318050     ZBoe    A    G        0      0        2 
  26  chr26_7318050     ZGre    A    G        0      0        2 
  26  chr26_7318050     ZHar    A    G        0      0        2 
  26  chr26_7318050   Sample    A    G        0      0        2 
  26  chr26_7319064     AAsi    T    C        0      0        2 
  26  chr26_7319064     AKia    T    C        0      0        2 
  26  chr26_7319064     AOna    T    C        1      2        2 
  26  chr26_7319064     ASom    T    C        0      0        2 
  26  chr26_7319064     HCab    T    C        0      0        2 
  26  chr26_7319064     HPrz    T    C        0      0        2 
  26  chr26_7319064     ZBoe    T    C        0      0        2 
  26  chr26_7319064     ZGre    T    C        0      0        2 
  26  chr26_7319064     ZHar    T    C        0      0        2 
  26  chr26_7319064   Sample    T    C        0      0        2 
  26  chr26_7323387     AAsi    C    A        0      0        2 
  26  chr26_7323387     AKia    C    A      0.5      1        2 
  26  chr26_7323387     AOna    C    A        0      0        2 
  26  chr26_7323387     ASom    C    A        0      0        2 
  26  chr26_7323387     HCab    C    A        0      0        2 
  26  chr26_7323387     HPrz    C    A        0      0        2 
  26  chr26_7323387     ZBoe    C    A        0      0        2 
  26  chr26_7323387     ZGre    C    A        0      0        2 
  26  chr26_7323387     ZHar    C    A        0      0        2 
  26  chr26_7323387   Sample    C    A        0      0        2 
  26  chr26_7335977     AAsi    C    G        0      0        2 
  26  chr26_7335977     AKia    C    G        1      2        2 
  26  chr26_7335977     AOna    C    G        1      2        2 
  26  chr26_7335977     ASom    C    G        0      0        2 
  26  chr26_7335977     HCab    C    G        0      0        2 
  26  chr26_7335977     HPrz    C    G        0      0        2 
  26  chr26_7335977     ZBoe    C    G        0      0        2 
  26  chr26_7335977     ZGre    C    G        0      0        2 
  26  chr26_7335977     ZHar    C    G        0      0        2 
  26  chr26_7335977   Sample    C    G        0      0        2 
  26  chr26_7350877     AAsi    A    T        0      0        2 
  26  chr26_7350877     AKia    A    T        0      0        2 
  26  chr26_7350877     AOna    A    T        0      0        2 
  26  chr26_7350877     ASom    A    T        0      0        2 
  26  chr26_7350877     HCab    A    T        0      0        2 
  26  chr26_7350877     HPrz    A    T        0      0        2 
  26  chr26_7350877     ZBoe    A    T        0      0        2 
  26  chr26_7350877     ZGre    A    T        0      0        2 
  26  chr26_7350877     ZHar    A    T      0.5      1        2 
  26  chr26_7350877   Sample    A    T        0      0        2 
  26  chr26_7356110     AAsi    T    C        0      0        2 
  26  chr26_7356110     AKia    T    C        0      0        2 
  26  chr26_7356110     AOna    T    C        0      0        2 
  26  chr26_7356110     ASom    T    C        0      0        2 
  26  chr26_7356110     HCab    T    C        0      0        2 
  26  chr26_7356110     HPrz    T    C        0      0        2 
  26  chr26_7356110     ZBoe    T    C      0.5      1        2 
  26  chr26_7356110     ZGre    T    C        0      0        2 
  26  chr26_7356110     ZHar    T    C        0      0        2 
  26  chr26_7356110   Sample    T    C        0      0        2 
  26  chr26_7361599     AAsi    A    G        0      0        2 
  26  chr26_7361599     AKia    A    G        1      2        2 
  26  chr26_7361599     AOna    A    G        0      0        2 
  26  chr26_7361599     ASom    A    G        0      0        2 
  26  chr26_7361599     HCab    A    G        0      0        2 
  26  chr26_7361599     HPrz    A    G        0      0        2 
  26  chr26_7361599     ZBoe    A    G        0      0        2 
  26  chr26_7361599     ZGre    A    G        0      0        2 
  26  chr26_7361599     ZHar    A    G        0      0        2 
  26  chr26_7361599   Sample    A    G        0      0        2 
  26  chr26_7363290     AAsi    T    G        1      2        2 
  26  chr26_7363290     AKia    T    G        0      0        2 
  26  chr26_7363290     AOna    T    G        0      0        2 
  26  chr26_7363290     ASom    T    G        1      2        2 
  26  chr26_7363290     HCab    T    G        0      0        2 
  26  chr26_7363290     HPrz    T    G        0      0        2 
  26  chr26_7363290     ZBoe    T    G        0      0        2 
  26  chr26_7363290     ZGre    T    G        0      0        2 
  26  chr26_7363290     ZHar    T    G        0      0        2 
  26  chr26_7363290   Sample    T    G        1      2        2 
  26  chr26_7374969     AAsi    T    C      0.5      1        2 
  26  chr26_7374969     AKia    T    C        0      0        2 
  26  chr26_7374969     AOna    T    C        0      0        2 
  26  chr26_7374969     ASom    T    C        0      0        2 
  26  chr26_7374969     HCab    T    C        0      0        2 
  26  chr26_7374969     HPrz    T    C        0      0        2 
  26  chr26_7374969     ZBoe    T    C        0      0        2 
  26  chr26_7374969     ZGre    T    C        0      0        2 
  26  chr26_7374969     ZHar    T    C        0      0        2 
  26  chr26_7374969   Sample    T    C        1      2        2 
  26  chr26_7383119     AAsi    G    A        0      0        2 
  26  chr26_7383119     AKia    G    A        0      0        2 
  26  chr26_7383119     AOna    G    A      0.5      1        2 
  26  chr26_7383119     ASom    G    A        0      0        2 
  26  chr26_7383119     HCab    G    A        0      0        2 
  26  chr26_7383119     HPrz    G    A        0      0        2 
  26  chr26_7383119     ZBoe    G    A        0      0        2 
  26  chr26_7383119     ZGre    G    A        0      0        2 
  26  chr26_7383119     ZHar    G    A        0      0        2 
  26  chr26_7383119   Sample    G    A        0      0        2 
  26  chr26_7385567     AAsi    A    G        0      0        2 
  26  chr26_7385567     AKia    A    G        0      0        2 
  26  chr26_7385567     AOna    A    G        0      0        2 
  26  chr26_7385567     ASom    A    G        0      0        2 
  26  chr26_7385567     HCab    A    G        1      2        2 
  26  chr26_7385567     HPrz    A    G        1      2        2 
  26  chr26_7385567     ZBoe    A    G        0      0        2 
  26  chr26_7385567     ZGre    A    G        0      0        2 
  26  chr26_7385567     ZHar    A    G        0      0        2 
  26  chr26_7385567   Sample    A    G        0      0        2 
  26  chr26_7388017     AAsi    G    C        1      2        2 
  26  chr26_7388017     AKia    G    C        0      0        2 
  26  chr26_7388017     AOna    G    C        0      0        2 
  26  chr26_7388017     ASom    G    C        1      2        2 
  26  chr26_7388017     HCab    G    C        0      0        2 
  26  chr26_7388017     HPrz    G    C        0      0        2 
  26  chr26_7388017     ZBoe    G    C        0      0        2 
  26  chr26_7388017     ZGre    G    C        0      0        2 
  26  chr26_7388017     ZHar    G    C        0      0        2 
  26  chr26_7388017   Sample    G    C        1      2        2 
  26  chr26_7389870     AAsi    C    A        0      0        2 
  26  chr26_7389870     AKia    C    A        0      0        2 
  26  chr26_7389870     AOna    C    A        0      0        2 
  26  chr26_7389870     ASom    C    A        0      0        2 
  26  chr26_7389870     HCab    C    A        0      0        2 
  26  chr26_7389870     HPrz    C    A      0.5      1        2 
  26  chr26_7389870     ZBoe    C    A        0      0        2 
  26  chr26_7389870     ZGre    C    A        0      0        2 
  26  chr26_7389870     ZHar    C    A        0      0        2 
  26  chr26_7389870   Sample    C    A        0      0        2 
  26  chr26_7390192     AAsi    G    T        0      0        2 
  26  chr26_7390192     AKia    G    T        0      0        2 
  26  chr26_7390192     AOna    G    T        0      0        2 
  26  chr26_7390192     ASom    G    T        0      0        2 
  26  chr26_7390192     HCab    G    T        0      0        2 
  26  chr26_7390192     HPrz    G    T        0      0        2 
  26  chr26_7390192     ZBoe    G    T      0.5      1        2 
  26  chr26_7390192     ZGre    G    T        0      0        2 
  26  chr26_7390192     ZHar    G    T        0      0        2 
  26  chr26_7390192   Sample    G    T        0      0        2 
  26  chr26_7393016     AAsi    C    T        1      2        2 
  26  chr26_7393016     AKia    C    T        1      2        2 
  26  chr26_7393016     AOna    C    T        1      2        2 
  26  chr26_7393016     ASom    C    T        1      2        2 
  26  chr26_7393016     HCab    C    T        0      0        2 
  26  chr26_7393016     HPrz    C    T        0      0        2 
  26  chr26_7393016     ZBoe    C    T        0      0        2 
  26  chr26_7393016     ZGre    C    T        0      0        2 
  26  chr26_7393016     ZHar    C    T        0      0        2 
  26  chr26_7393016   Sample    C    T        1      2        2 
  26  chr26_7393814     AAsi    A    T        0      0        2 
  26  chr26_7393814     AKia    A    T        0      0        2 
  26  chr26_7393814     AOna    A    T        0      0        2 
  26  chr26_7393814     ASom    A    T        0      0        2 
  26  chr26_7393814     HCab    A    T        1      2        2 
  26  chr26_7393814     HPrz    A    T        1      2        2 
  26  chr26_7393814     ZBoe    A    T        0      0        2 
  26  chr26_7393814     ZGre    A    T        0      0        2 
  26  chr26_7393814     ZHar    A    T        0      0        2 
  26  chr26_7393814   Sample    A    T        0      0        2 
  26  chr26_7394033     AAsi    T    C        0      0        2 
  26  chr26_7394033     AKia    T    C        0      0        2 
  26  chr26_7394033     AOna    T    C        0      0        2 
  26  chr26_7394033     ASom    T    C        0      0        2 
  26  chr26_7394033     HCab    T    C        1      2        2 
  26  chr26_7394033     HPrz    T    C        1      2        2 
  26  chr26_7394033     ZBoe    T    C        0      0        2 
  26  chr26_7394033     ZGre    T    C        0      0        2 
  26  chr26_7394033     ZHar    T    C        0      0        2 
  26  chr26_7394033   Sample    T    C        0      0        2 
  26  chr26_7397925     AAsi    T    G        0      0        2 
  26  chr26_7397925     AKia    T    G        0      0        2 
  26  chr26_7397925     AOna    T    G        0      0        2 
  26  chr26_7397925     ASom    T    G        0      0        2 
  26  chr26_7397925     HCab    T    G        1      2        2 
  26  chr26_7397925     HPrz    T    G        1      2        2 
  26  chr26_7397925     ZBoe    T    G        0      0        2 
  26  chr26_7397925     ZGre    T    G        0      0        2 
  26  chr26_7397925     ZHar    T    G        0      0        2 
  26  chr26_7397925   Sample    T    G        0      0        2 
  26  chr26_7408193     AAsi    C    A        0      0        2 
  26  chr26_7408193     AKia    C    A        1      2        2 
  26  chr26_7408193     AOna    C    A        0      0        2 
  26  chr26_7408193     ASom    C    A        0      0        2 
  26  chr26_7408193     HCab    C    A        0      0        2 
  26  chr26_7408193     HPrz    C    A        0      0        2 
  26  chr26_7408193     ZBoe    C    A        0      0        2 
  26  chr26_7408193     ZGre    C    A        0      0        2 
  26  chr26_7408193     ZHar    C    A        0      0        2 
  26  chr26_7408193   Sample    C    A        0      0        2 
  26  chr26_7408208     AAsi    C    A        0      0        2 
  26  chr26_7408208     AKia    C    A        0      0        2 
  26  chr26_7408208     AOna    C    A        0      0        2 
  26  chr26_7408208     ASom    C    A        0      0        2 
  26  chr26_7408208     HCab    C    A        0      0        2 
  26  chr26_7408208     HPrz    C    A        0      0        2 
  26  chr26_7408208     ZBoe    C    A        0      0        2 
  26  chr26_7408208     ZGre    C    A        0      0        2 
  26  chr26_7408208     ZHar    C    A        1      2        2 
  26  chr26_7408208   Sample    C    A        0      0        2 
  26  chr26_7410022     AAsi    C    A        0      0        2 
  26  chr26_7410022     AKia    C    A        0      0        2 
  26  chr26_7410022     AOna    C    A      0.5      1        2 
  26  chr26_7410022     ASom    C    A        0      0        2 
  26  chr26_7410022     HCab    C    A        0      0        2 
  26  chr26_7410022     HPrz    C    A        0      0        2 
  26  chr26_7410022     ZBoe    C    A        1      2        2 
  26  chr26_7410022     ZGre    C    A        1      2        2 
  26  chr26_7410022     ZHar    C    A        1      2        2 
  26  chr26_7410022   Sample    C    A        0      0        2 
  26  chr26_7412531     AAsi    A    G        0      0        2 
  26  chr26_7412531     AKia    A    G        0      0        2 
  26  chr26_7412531     AOna    A    G        0      0        2 
  26  chr26_7412531     ASom    A    G        0      0        2 
  26  chr26_7412531     HCab    A    G        0      0        2 
  26  chr26_7412531     HPrz    A    G      0.5      1        2 
  26  chr26_7412531     ZBoe    A    G        0      0        2 
  26  chr26_7412531     ZGre    A    G        0      0        2 
  26  chr26_7412531     ZHar    A    G        0      0        2 
  26  chr26_7412531   Sample    A    G        0      0        2 
  26  chr26_7424829     AAsi    A    T        0      0        2 
  26  chr26_7424829     AKia    A    T        1      2        2 
  26  chr26_7424829     AOna    A    T      0.5      1        2 
  26  chr26_7424829     ASom    A    T        0      0        2 
  26  chr26_7424829     HCab    A    T        0      0        2 
  26  chr26_7424829     HPrz    A    T        0      0        2 
  26  chr26_7424829     ZBoe    A    T        0      0        2 
  26  chr26_7424829     ZGre    A    T        0      0        2 
  26  chr26_7424829     ZHar    A    T        0      0        2 
  26  chr26_7424829   Sample    A    T        0      0        2 
  26  chr26_7433999     AAsi    C    T        0      0        2 
  26  chr26_7433999     AKia    C    T      0.5      1        2 
  26  chr26_7433999     AOna    C    T        0      0        2 
  26  chr26_7433999     ASom    C    T        0      0        2 
  26  chr26_7433999     HCab    C    T        0      0        2 
  26  chr26_7433999     HPrz    C    T        0      0        2 
  26  chr26_7433999     ZBoe    C    T        0      0        2 
  26  chr26_7433999     ZGre    C    T        0      0        2 
  26  chr26_7433999     ZHar    C    T        0      0        2 
  26  chr26_7433999   Sample    C    T        0      0        2 
  26  chr26_7441106     AAsi    T    A        0      0        2 
  26  chr26_7441106     AKia    T    A      0.5      1        2 
  26  chr26_7441106     AOna    T    A        0      0        2 
  26  chr26_7441106     ASom    T    A        0      0        2 
  26  chr26_7441106     HCab    T    A        0      0        2 
  26  chr26_7441106     HPrz    T    A        0      0        2 
  26  chr26_7441106     ZBoe    T    A        0      0        2 
  26  chr26_7441106     ZGre    T    A        0      0        2 
  26  chr26_7441106     ZHar    T    A        0      0        2 
  26  chr26_7441106   Sample    T    A        0      0        2 
  26  chr26_7464192     AAsi    A    G        0      0        2 
  26  chr26_7464192     AKia    A    G        0      0        2 
  26  chr26_7464192     AOna    A    G        0      0        2 
  26  chr26_7464192     ASom    A    G        0      0        2 
  26  chr26_7464192     HCab    A    G      0.5      1        2 
  26  chr26_7464192     HPrz    A    G      0.5      1        2 
  26  chr26_7464192     ZBoe    A    G        0      0        2 
  26  chr26_7464192     ZGre    A    G        0      0        2 
  26  chr26_7464192     ZHar    A    G        0      0        2 
  26  chr26_7464192   Sample    A    G        0      0        2 
  26  chr26_7466035     AAsi    G    A        0      0        2 
  26  chr26_7466035     AKia    G    A        0      0        2 
  26  chr26_7466035     AOna    G    A        0      0        2 
  26  chr26_7466035     ASom    G    A        0      0        2 
  26  chr26_7466035     HCab    G    A      0.5      1        2 
  26  chr26_7466035     HPrz    G    A      0.5      1        2 
  26  chr26_7466035     ZBoe    G    A        0      0        2 
  26  chr26_7466035     ZGre    G    A        0      0        2 
  26  chr26_7466035     ZHar    G    A        0      0        2 
  26  chr26_7466035   Sample    G    A        0      0        2 
  26  chr26_7471834     AAsi    T    C        0      0        2 
  26  chr26_7471834     AKia    T    C        0      0        2 
  26  chr26_7471834     AOna    T    C        0      0        2 
  26  chr26_7471834     ASom    T    C        0      0        2 
  26  chr26_7471834     HCab    T    C        0      0        2 
  26  chr26_7471834     HPrz    T    C        0      0        2 
  26  chr26_7471834     ZBoe    T    C        0      0        2 
  26  chr26_7471834     ZGre    T    C        0      0        2 
  26  chr26_7471834     ZHar    T    C        1      2        2 
  26  chr26_7471834   Sample    T    C        0      0        2 
  26  chr26_7478119     AAsi    G    T        0      0        2 
  26  chr26_7478119     AKia    G    T        0      0        2 
  26  chr26_7478119     AOna    G    T        0      0        2 
  26  chr26_7478119     ASom    G    T        0      0        2 
  26  chr26_7478119     HCab    G    T        0      0        2 
  26  chr26_7478119     HPrz    G    T        0      0        2 
  26  chr26_7478119     ZBoe    G    T      0.5      1        2 
  26  chr26_7478119     ZGre    G    T        0      0        2 
  26  chr26_7478119     ZHar    G    T        0      0        2 
  26  chr26_7478119   Sample    G    T        0      0        2 
  26  chr26_7488368     AAsi    T    C        0      0        2 
  26  chr26_7488368     AKia    T    C        1      2        2 
  26  chr26_7488368     AOna    T    C        0      0        2 
  26  chr26_7488368     ASom    T    C        0      0        2 
  26  chr26_7488368     HCab    T    C        0      0        2 
  26  chr26_7488368     HPrz    T    C        0      0        2 
  26  chr26_7488368     ZBoe    T    C        0      0        2 
  26  chr26_7488368     ZGre    T    C        0      0        2 
  26  chr26_7488368     ZHar    T    C        0      0        2 
  26  chr26_7488368   Sample    T    C        0      0        2 
  26  chr26_7494682     AAsi    C    T        0      0        2 
  26  chr26_7494682     AKia    C    T        0      0        2 
  26  chr26_7494682     AOna    C    T        0      0        2 
  26  chr26_7494682     ASom    C    T        1      2        2 
  26  chr26_7494682     HCab    C    T        0      0        2 
  26  chr26_7494682     HPrz    C    T        0      0        2 
  26  chr26_7494682     ZBoe    C    T        0      0        2 
  26  chr26_7494682     ZGre    C    T        0      0        2 
  26  chr26_7494682     ZHar    C    T        0      0        2 
  26  chr26_7494682   Sample    C    T        0      0        2 
  26  chr26_7498347     AAsi    C    T        0      0        2 
  26  chr26_7498347     AKia    C    T        0      0        2 
  26  chr26_7498347     AOna    C    T        0      0        2 
  26  chr26_7498347     ASom    C    T        0      0        2 
  26  chr26_7498347     HCab    C    T        1      2        2 
  26  chr26_7498347     HPrz    C    T        1      2        2 
  26  chr26_7498347     ZBoe    C    T        0      0        2 
  26  chr26_7498347     ZGre    C    T        0      0        2 
  26  chr26_7498347     ZHar    C    T        0      0        2 
  26  chr26_7498347   Sample    C    T        0      0        2 
  26  chr26_7530175     AAsi    T    G        0      0        2 
  26  chr26_7530175     AKia    T    G        0      0        2 
  26  chr26_7530175     AOna    T    G        0      0        2 
  26  chr26_7530175     ASom    T    G        1      2        2 
  26  chr26_7530175     HCab    T    G        0      0        2 
  26  chr26_7530175     HPrz    T    G        0      0        2 
  26  chr26_7530175     ZBoe    T    G        0      0        2 
  26  chr26_7530175     ZGre    T    G        0      0        2 
  26  chr26_7530175     ZHar    T    G        0      0        2 
  26  chr26_7530175   Sample    T    G        0      0        2 
  26  chr26_7532729     AAsi    G    A        0      0        2 
  26  chr26_7532729     AKia    G    A        0      0        2 
  26  chr26_7532729     AOna    G    A        0      0        2 
  26  chr26_7532729     ASom    G    A        0      0        2 
  26  chr26_7532729     HCab    G    A      0.5      1        2 
  26  chr26_7532729     HPrz    G    A      0.5      1        2 
  26  chr26_7532729     ZBoe    G    A        0      0        2 
  26  chr26_7532729     ZGre    G    A        0      0        2 
  26  chr26_7532729     ZHar    G    A        0      0        2 
  26  chr26_7532729   Sample    G    A        0      0        2 
  26  chr26_7541358     AAsi    T    C        0      0        2 
  26  chr26_7541358     AKia    T    C        0      0        2 
  26  chr26_7541358     AOna    T    C        0      0        2 
  26  chr26_7541358     ASom    T    C        0      0        2 
  26  chr26_7541358     HCab    T    C        1      2        2 
  26  chr26_7541358     HPrz    T    C        1      2        2 
  26  chr26_7541358     ZBoe    T    C        0      0        2 
  26  chr26_7541358     ZGre    T    C        0      0        2 
  26  chr26_7541358     ZHar    T    C        0      0        2 
  26  chr26_7541358   Sample    T    C        0      0        2 
  26  chr26_7544943     AAsi    A    G        0      0        2 
  26  chr26_7544943     AKia    A    G        0      0        2 
  26  chr26_7544943     AOna    A    G        0      0        2 
  26  chr26_7544943     ASom    A    G        1      2        2 
  26  chr26_7544943     HCab    A    G        0      0        2 
  26  chr26_7544943     HPrz    A    G        0      0        2 
  26  chr26_7544943     ZBoe    A    G        0      0        2 
  26  chr26_7544943     ZGre    A    G        0      0        2 
  26  chr26_7544943     ZHar    A    G        0      0        2 
  26  chr26_7544943   Sample    A    G        0      0        2 
  26  chr26_7548042     AAsi    G    A        0      0        2 
  26  chr26_7548042     AKia    G    A        0      0        2 
  26  chr26_7548042     AOna    G    A        0      0        2 
  26  chr26_7548042     ASom    G    A        0      0        2 
  26  chr26_7548042     HCab    G    A        0      0        2 
  26  chr26_7548042     HPrz    G    A        0      0        2 
  26  chr26_7548042     ZBoe    G    A      0.5      1        2 
  26  chr26_7548042     ZGre    G    A        0      0        2 
  26  chr26_7548042     ZHar    G    A        0      0        2 
  26  chr26_7548042   Sample    G    A        0      0        2 
  26  chr26_7549192     AAsi    G    T        0      0        2 
  26  chr26_7549192     AKia    G    T        0      0        2 
  26  chr26_7549192     AOna    G    T        0      0        2 
  26  chr26_7549192     ASom    G    T        0      0        2 
  26  chr26_7549192     HCab    G    T        1      2        2 
  26  chr26_7549192     HPrz    G    T        1      2        2 
  26  chr26_7549192     ZBoe    G    T        0      0        2 
  26  chr26_7549192     ZGre    G    T        0      0        2 
  26  chr26_7549192     ZHar    G    T        0      0        2 
  26  chr26_7549192   Sample    G    T        0      0        2 
  26  chr26_7550843     AAsi    T    C        0      0        2 
  26  chr26_7550843     AKia    T    C        0      0        2 
  26  chr26_7550843     AOna    T    C        0      0        2 
  26  chr26_7550843     ASom    T    C        0      0        2 
  26  chr26_7550843     HCab    T    C        0      0        2 
  26  chr26_7550843     HPrz    T    C        0      0        2 
  26  chr26_7550843     ZBoe    T    C        0      0        2 
  26  chr26_7550843     ZGre    T    C      0.5      1        2 
  26  chr26_7550843     ZHar    T    C        0      0        2 
  26  chr26_7550843   Sample    T    C        0      0        2 
  26  chr26_7551441     AAsi    G    T        0      0        2 
  26  chr26_7551441     AKia    G    T        0      0        2 
  26  chr26_7551441     AOna    G    T      0.5      1        2 
  26  chr26_7551441     ASom    G    T        0      0        2 
  26  chr26_7551441     HCab    G    T        0      0        2 
  26  chr26_7551441     HPrz    G    T        0      0        2 
  26  chr26_7551441     ZBoe    G    T        0      0        2 
  26  chr26_7551441     ZGre    G    T        0      0        2 
  26  chr26_7551441     ZHar    G    T        0      0        2 
  26  chr26_7551441   Sample    G    T        0      0        2 
  26  chr26_7554936     AAsi    G    A        0      0        2 
  26  chr26_7554936     AKia    G    A        0      0        2 
  26  chr26_7554936     AOna    G    A        0      0        2 
  26  chr26_7554936     ASom    G    A        0      0        2 
  26  chr26_7554936     HCab    G    A      0.5      1        2 
  26  chr26_7554936     HPrz    G    A        0      0        2 
  26  chr26_7554936     ZBoe    G    A        0      0        2 
  26  chr26_7554936     ZGre    G    A        0      0        2 
  26  chr26_7554936     ZHar    G    A        0      0        2 
  26  chr26_7554936   Sample    G    A        0      0        2 
  26  chr26_7555353     AAsi    A    G        0      0        2 
  26  chr26_7555353     AKia    A    G      0.5      1        2 
  26  chr26_7555353     AOna    A    G        0      0        2 
  26  chr26_7555353     ASom    A    G        0      0        2 
  26  chr26_7555353     HCab    A    G        0      0        2 
  26  chr26_7555353     HPrz    A    G        0      0        2 
  26  chr26_7555353     ZBoe    A    G        0      0        2 
  26  chr26_7555353     ZGre    A    G        0      0        2 
  26  chr26_7555353     ZHar    A    G        0      0        2 
  26  chr26_7555353   Sample    A    G        0      0        2 
  26  chr26_7574283     AAsi    A    G        0      0        2 
  26  chr26_7574283     AKia    A    G        1      2        2 
  26  chr26_7574283     AOna    A    G      0.5      1        2 
  26  chr26_7574283     ASom    A    G        0      0        2 
  26  chr26_7574283     HCab    A    G        0      0        2 
  26  chr26_7574283     HPrz    A    G        0      0        2 
  26  chr26_7574283     ZBoe    A    G        0      0        2 
  26  chr26_7574283     ZGre    A    G      0.5      1        2 
  26  chr26_7574283     ZHar    A    G        0      0        2 
  26  chr26_7574283   Sample    A    G        0      0        2 
  26  chr26_7577741     AAsi    T    C        0      0        2 
  26  chr26_7577741     AKia    T    C        0      0        2 
  26  chr26_7577741     AOna    T    C        0      0        2 
  26  chr26_7577741     ASom    T    C        0      0        2 
  26  chr26_7577741     HCab    T    C        1      2        2 
  26  chr26_7577741     HPrz    T    C        1      2        2 
  26  chr26_7577741     ZBoe    T    C        0      0        2 
  26  chr26_7577741     ZGre    T    C        0      0        2 
  26  chr26_7577741     ZHar    T    C        0      0        2 
  26  chr26_7577741   Sample    T    C        0      0        2 
  26  chr26_7583937     AAsi    C    G        1      2        2 
  26  chr26_7583937     AKia    C    G        0      0        2 
  26  chr26_7583937     AOna    C    G        0      0        2 
  26  chr26_7583937     ASom    C    G        1      2        2 
  26  chr26_7583937     HCab    C    G        0      0        2 
  26  chr26_7583937     HPrz    C    G        0      0        2 
  26  chr26_7583937     ZBoe    C    G        0      0        2 
  26  chr26_7583937     ZGre    C    G        0      0        2 
  26  chr26_7583937     ZHar    C    G        0      0        2 
  26  chr26_7583937   Sample    C    G        1      2        2 
  26  chr26_7592650     AAsi    C    G        0      0        2 
  26  chr26_7592650     AKia    C    G        0      0        2 
  26  chr26_7592650     AOna    C    G      0.5      1        2 
  26  chr26_7592650     ASom    C    G        0      0        2 
  26  chr26_7592650     HCab    C    G        0      0        2 
  26  chr26_7592650     HPrz    C    G        0      0        2 
  26  chr26_7592650     ZBoe    C    G        0      0        2 
  26  chr26_7592650     ZGre    C    G        0      0        2 
  26  chr26_7592650     ZHar    C    G        0      0        2 
  26  chr26_7592650   Sample    C    G        0      0        2 
  26  chr26_7602750     AAsi    T    C        0      0        2 
  26  chr26_7602750     AKia    T    C        0      0        2 
  26  chr26_7602750     AOna    T    C      0.5      1        2 
  26  chr26_7602750     ASom    T    C        0      0        2 
  26  chr26_7602750     HCab    T    C        0      0        2 
  26  chr26_7602750     HPrz    T    C        0      0        2 
  26  chr26_7602750     ZBoe    T    C        0      0        2 
  26  chr26_7602750     ZGre    T    C        0      0        2 
  26  chr26_7602750     ZHar    T    C        0      0        2 
  26  chr26_7602750   Sample    T    C        0      0        2 
  26  chr26_7602791     AAsi    C    T        0      0        2 
  26  chr26_7602791     AKia    C    T        0      0        2 
  26  chr26_7602791     AOna    C    T        0      0        2 
  26  chr26_7602791     ASom    C    T        0      0        2 
  26  chr26_7602791     HCab    C    T        0      0        2 
  26  chr26_7602791     HPrz    C    T        0      0        2 
  26  chr26_7602791     ZBoe    C    T        0      0        2 
  26  chr26_7602791     ZGre    C    T        1      2        2 
  26  chr26_7602791     ZHar    C    T        0      0        2 
  26  chr26_7602791   Sample    C    T        0      0        2 
  26  chr26_7623004     AAsi    G    A        0      0        2 
  26  chr26_7623004     AKia    G    A        0      0        2 
  26  chr26_7623004     AOna    G    A        0      0        2 
  26  chr26_7623004     ASom    G    A        0      0        2 
  26  chr26_7623004     HCab    G    A        1      2        2 
  26  chr26_7623004     HPrz    G    A        1      2        2 
  26  chr26_7623004     ZBoe    G    A        0      0        2 
  26  chr26_7623004     ZGre    G    A        0      0        2 
  26  chr26_7623004     ZHar    G    A        0      0        2 
  26  chr26_7623004   Sample    G    A        0      0        2 
  26  chr26_7623157     AAsi    C    T        0      0        2 
  26  chr26_7623157     AKia    C    T        0      0        2 
  26  chr26_7623157     AOna    C    T      0.5      1        2 
  26  chr26_7623157     ASom    C    T        0      0        2 
  26  chr26_7623157     HCab    C    T        0      0        2 
  26  chr26_7623157     HPrz    C    T        0      0        2 
  26  chr26_7623157     ZBoe    C    T        0      0        2 
  26  chr26_7623157     ZGre    C    T        0      0        2 
  26  chr26_7623157     ZHar    C    T        0      0        2 
  26  chr26_7623157   Sample    C    T        0      0        2 
  26  chr26_7624095     AAsi    A    C        0      0        2 
  26  chr26_7624095     AKia    A    C        0      0        2 
  26  chr26_7624095     AOna    A    C        0      0        2 
  26  chr26_7624095     ASom    A    C        0      0        2 
  26  chr26_7624095     HCab    A    C        0      0        2 
  26  chr26_7624095     HPrz    A    C        0      0        2 
  26  chr26_7624095     ZBoe    A    C        0      0        2 
  26  chr26_7624095     ZGre    A    C      0.5      1        2 
  26  chr26_7624095     ZHar    A    C        0      0        2 
  26  chr26_7624095   Sample    A    C        0      0        2 
  26  chr26_7630565     AAsi    A    G        0      0        2 
  26  chr26_7630565     AKia    A    G        0      0        2 
  26  chr26_7630565     AOna    A    G        0      0        2 
  26  chr26_7630565     ASom    A    G        0      0        2 
  26  chr26_7630565     HCab    A    G        0      0        2 
  26  chr26_7630565     HPrz    A    G        0      0        2 
  26  chr26_7630565     ZBoe    A    G        0      0        2 
  26  chr26_7630565     ZGre    A    G      0.5      1        2 
  26  chr26_7630565     ZHar    A    G        0      0        2 
  26  chr26_7630565   Sample    A    G        0      0        2 
  26  chr26_7630754     AAsi    T    C      0.5      1        2 
  26  chr26_7630754     AKia    T    C        0      0        2 
  26  chr26_7630754     AOna    T    C        0      0        2 
  26  chr26_7630754     ASom    T    C        0      0        2 
  26  chr26_7630754     HCab    T    C        0      0        2 
  26  chr26_7630754     HPrz    T    C        0      0        2 
  26  chr26_7630754     ZBoe    T    C        0      0        2 
  26  chr26_7630754     ZGre    T    C        0      0        2 
  26  chr26_7630754     ZHar    T    C        0      0        2 
  26  chr26_7630754   Sample    T    C        1      2        2 
  26  chr26_7634093     AAsi    T    C        0      0        2 
  26  chr26_7634093     AKia    T    C        0      0        2 
  26  chr26_7634093     AOna    T    C        0      0        2 
  26  chr26_7634093     ASom    T    C        0      0        2 
  26  chr26_7634093     HCab    T    C        0      0        2 
  26  chr26_7634093     HPrz    T    C      0.5      1        2 
  26  chr26_7634093     ZBoe    T    C        0      0        2 
  26  chr26_7634093     ZGre    T    C        0      0        2 
  26  chr26_7634093     ZHar    T    C        0      0        2 
  26  chr26_7634093   Sample    T    C        0      0        2 
  26  chr26_7636010     AAsi    C    T        0      0        2 
  26  chr26_7636010     AKia    C    T        0      0        2 
  26  chr26_7636010     AOna    C    T        0      0        2 
  26  chr26_7636010     ASom    C    T        0      0        2 
  26  chr26_7636010     HCab    C    T        0      0        2 
  26  chr26_7636010     HPrz    C    T      0.5      1        2 
  26  chr26_7636010     ZBoe    C    T        0      0        2 
  26  chr26_7636010     ZGre    C    T        0      0        2 
  26  chr26_7636010     ZHar    C    T        0      0        2 
  26  chr26_7636010   Sample    C    T        0      0        2 
  26  chr26_7642951     AAsi    T    C        0      0        2 
  26  chr26_7642951     AKia    T    C        0      0        2 
  26  chr26_7642951     AOna    T    C        0      0        2 
  26  chr26_7642951     ASom    T    C        0      0        2 
  26  chr26_7642951     HCab    T    C        0      0        2 
  26  chr26_7642951     HPrz    T    C        0      0        2 
  26  chr26_7642951     ZBoe    T    C        0      0        2 
  26  chr26_7642951     ZGre    T    C        1      2        2 
  26  chr26_7642951     ZHar    T    C        0      0        2 
  26  chr26_7642951   Sample    T    C        0      0        2 
  26  chr26_7646109     AAsi    A    G        0      0        2 
  26  chr26_7646109     AKia    A    G        0      0        2 
  26  chr26_7646109     AOna    A    G        0      0        2 
  26  chr26_7646109     ASom    A    G        0      0        2 
  26  chr26_7646109     HCab    A    G        0      0        2 
  26  chr26_7646109     HPrz    A    G        0      0        2 
  26  chr26_7646109     ZBoe    A    G      0.5      1        2 
  26  chr26_7646109     ZGre    A    G        0      0        2 
  26  chr26_7646109     ZHar    A    G        0      0        2 
  26  chr26_7646109   Sample    A    G        0      0        2 
  26  chr26_7671624     AAsi    G    A        0      0        2 
  26  chr26_7671624     AKia    G    A        0      0        2 
  26  chr26_7671624     AOna    G    A        0      0        2 
  26  chr26_7671624     ASom    G    A        0      0        2 
  26  chr26_7671624     HCab    G    A        0      0        2 
  26  chr26_7671624     HPrz    G    A        0      0        2 
  26  chr26_7671624     ZBoe    G    A      0.5      1        2 
  26  chr26_7671624     ZGre    G    A        0      0        2 
  26  chr26_7671624     ZHar    G    A        0      0        2 
  26  chr26_7671624   Sample    G    A        0      0        2 
  26  chr26_7673124     AAsi    T    C        0      0        2 
  26  chr26_7673124     AKia    T    C        0      0        2 
  26  chr26_7673124     AOna    T    C      0.5      1        2 
  26  chr26_7673124     ASom    T    C        0      0        2 
  26  chr26_7673124     HCab    T    C        0      0        2 
  26  chr26_7673124     HPrz    T    C        0      0        2 
  26  chr26_7673124     ZBoe    T    C        0      0        2 
  26  chr26_7673124     ZGre    T    C        0      0        2 
  26  chr26_7673124     ZHar    T    C        0      0        2 
  26  chr26_7673124   Sample    T    C        0      0        2 
  26  chr26_7682960     AAsi    T    C        0      0        2 
  26  chr26_7682960     AKia    T    C        0      0        2 
  26  chr26_7682960     AOna    T    C        0      0        2 
  26  chr26_7682960     ASom    T    C        0      0        2 
  26  chr26_7682960     HCab    T    C        0      0        2 
  26  chr26_7682960     HPrz    T    C      0.5      1        2 
  26  chr26_7682960     ZBoe    T    C        0      0        2 
  26  chr26_7682960     ZGre    T    C        0      0        2 
  26  chr26_7682960     ZHar    T    C        0      0        2 
  26  chr26_7682960   Sample    T    C        0      0        2 
  26  chr26_7686743     AAsi    C    T        0      0        2 
  26  chr26_7686743     AKia    C    T        0      0        2 
  26  chr26_7686743     AOna    C    T        0      0        2 
  26  chr26_7686743     ASom    C    T        0      0        2 
  26  chr26_7686743     HCab    C    T        0      0        2 
  26  chr26_7686743     HPrz    C    T        0      0        2 
  26  chr26_7686743     ZBoe    C    T      0.5      1        2 
  26  chr26_7686743     ZGre    C    T        0      0        2 
  26  chr26_7686743     ZHar    C    T        0      0        2 
  26  chr26_7686743   Sample    C    T        0      0        2 
  26  chr26_7690051     AAsi    T    C        0      0        2 
  26  chr26_7690051     AKia    T    C      0.5      1        2 
  26  chr26_7690051     AOna    T    C        0      0        2 
  26  chr26_7690051     ASom    T    C        0      0        2 
  26  chr26_7690051     HCab    T    C        1      2        2 
  26  chr26_7690051     HPrz    T    C        1      2        2 
  26  chr26_7690051     ZBoe    T    C        0      0        2 
  26  chr26_7690051     ZGre    T    C        0      0        2 
  26  chr26_7690051     ZHar    T    C        0      0        2 
  26  chr26_7690051   Sample    T    C        0      0        2 
  26  chr26_7691315     AAsi    G    A        0      0        2 
  26  chr26_7691315     AKia    G    A        0      0        2 
  26  chr26_7691315     AOna    G    A        1      2        2 
  26  chr26_7691315     ASom    G    A        0      0        2 
  26  chr26_7691315     HCab    G    A        0      0        2 
  26  chr26_7691315     HPrz    G    A        0      0        2 
  26  chr26_7691315     ZBoe    G    A        0      0        2 
  26  chr26_7691315     ZGre    G    A        0      0        2 
  26  chr26_7691315     ZHar    G    A        0      0        2 
  26  chr26_7691315   Sample    G    A        0      0        2 
  26  chr26_7692796     AAsi    C    T        0      0        2 
  26  chr26_7692796     AKia    C    T      0.5      1        2 
  26  chr26_7692796     AOna    C    T        0      0        2 
  26  chr26_7692796     ASom    C    T        0      0        2 
  26  chr26_7692796     HCab    C    T        0      0        2 
  26  chr26_7692796     HPrz    C    T        0      0        2 
  26  chr26_7692796     ZBoe    C    T        0      0        2 
  26  chr26_7692796     ZGre    C    T        0      0        2 
  26  chr26_7692796     ZHar    C    T        0      0        2 
  26  chr26_7692796   Sample    C    T        0      0        2 
  26  chr26_7697795     AAsi    C    T        0      0        2 
  26  chr26_7697795     AKia    C    T        0      0        2 
  26  chr26_7697795     AOna    C    T        0      0        2 
  26  chr26_7697795     ASom    C    T        0      0        2 
  26  chr26_7697795     HCab    C    T        1      2        2 
  26  chr26_7697795     HPrz    C    T        1      2        2 
  26  chr26_7697795     ZBoe    C    T        0      0        2 
  26  chr26_7697795     ZGre    C    T        0      0        2 
  26  chr26_7697795     ZHar    C    T        0      0        2 
  26  chr26_7697795   Sample    C    T        0      0        2 
  26  chr26_7703819     AAsi    T    C        0      0        2 
  26  chr26_7703819     AKia    T    C        0      0        2 
  26  chr26_7703819     AOna    T    C        1      2        2 
  26  chr26_7703819     ASom    T    C        0      0        2 
  26  chr26_7703819     HCab    T    C        0      0        2 
  26  chr26_7703819     HPrz    T    C        0      0        2 
  26  chr26_7703819     ZBoe    T    C        0      0        2 
  26  chr26_7703819     ZGre    T    C        0      0        2 
  26  chr26_7703819     ZHar    T    C        0      0        2 
  26  chr26_7703819   Sample    T    C        0      0        2 
  26  chr26_7708167     AAsi    G    C        0      0        2 
  26  chr26_7708167     AKia    G    C        0      0        2 
  26  chr26_7708167     AOna    G    C        0      0        2 
  26  chr26_7708167     ASom    G    C        1      2        2 
  26  chr26_7708167     HCab    G    C        0      0        2 
  26  chr26_7708167     HPrz    G    C        0      0        2 
  26  chr26_7708167     ZBoe    G    C        0      0        2 
  26  chr26_7708167     ZGre    G    C        0      0        2 
  26  chr26_7708167     ZHar    G    C        0      0        2 
  26  chr26_7708167   Sample    G    C        0      0        2 
  26  chr26_7718311     AAsi    C    A        0      0        2 
  26  chr26_7718311     AKia    C    A        0      0        2 
  26  chr26_7718311     AOna    C    A        0      0        2 
  26  chr26_7718311     ASom    C    A        0      0        2 
  26  chr26_7718311     HCab    C    A        0      0        2 
  26  chr26_7718311     HPrz    C    A        0      0        2 
  26  chr26_7718311     ZBoe    C    A        1      2        2 
  26  chr26_7718311     ZGre    C    A        0      0        2 
  26  chr26_7718311     ZHar    C    A        0      0        2 
  26  chr26_7718311   Sample    C    A        0      0        2 
  26  chr26_7724198     AAsi    G    A        0      0        2 
  26  chr26_7724198     AKia    G    A        0      0        2 
  26  chr26_7724198     AOna    G    A        1      2        2 
  26  chr26_7724198     ASom    G    A        0      0        2 
  26  chr26_7724198     HCab    G    A        0      0        2 
  26  chr26_7724198     HPrz    G    A        0      0        2 
  26  chr26_7724198     ZBoe    G    A        0      0        2 
  26  chr26_7724198     ZGre    G    A        0      0        2 
  26  chr26_7724198     ZHar    G    A        0      0        2 
  26  chr26_7724198   Sample    G    A        0      0        2 
  26  chr26_7726977     AAsi    A    G        0      0        2 
  26  chr26_7726977     AKia    A    G        0      0        2 
  26  chr26_7726977     AOna    A    G        0      0        2 
  26  chr26_7726977     ASom    A    G        0      0        2 
  26  chr26_7726977     HCab    A    G        0      0        2 
  26  chr26_7726977     HPrz    A    G        0      0        2 
  26  chr26_7726977     ZBoe    A    G        1      2        2 
  26  chr26_7726977     ZGre    A    G        0      0        2 
  26  chr26_7726977     ZHar    A    G        0      0        2 
  26  chr26_7726977   Sample    A    G        0      0        2 
  26  chr26_7729909     AAsi    A    G        0      0        2 
  26  chr26_7729909     AKia    A    G        0      0        2 
  26  chr26_7729909     AOna    A    G        0      0        2 
  26  chr26_7729909     ASom    A    G        0      0        2 
  26  chr26_7729909     HCab    A    G        1      2        2 
  26  chr26_7729909     HPrz    A    G        1      2        2 
  26  chr26_7729909     ZBoe    A    G        0      0        2 
  26  chr26_7729909     ZGre    A    G        0      0        2 
  26  chr26_7729909     ZHar    A    G        0      0        2 
  26  chr26_7729909   Sample    A    G        0      0        2 
  26  chr26_7735708     AAsi    C    T        0      0        2 
  26  chr26_7735708     AKia    C    T        0      0        2 
  26  chr26_7735708     AOna    C    T        0      0        2 
  26  chr26_7735708     ASom    C    T        0      0        2 
  26  chr26_7735708     HCab    C    T        0      0        2 
  26  chr26_7735708     HPrz    C    T        0      0        2 
  26  chr26_7735708     ZBoe    C    T        0      0        2 
  26  chr26_7735708     ZGre    C    T        0      0        2 
  26  chr26_7735708     ZHar    C    T        1      2        2 
  26  chr26_7735708   Sample    C    T        0      0        2 
  26  chr26_7747443     AAsi    G    T        0      0        2 
  26  chr26_7747443     AKia    G    T        0      0        2 
  26  chr26_7747443     AOna    G    T        0      0        2 
  26  chr26_7747443     ASom    G    T        0      0        2 
  26  chr26_7747443     HCab    G    T        0      0        2 
  26  chr26_7747443     HPrz    G    T        0      0        2 
  26  chr26_7747443     ZBoe    G    T        0      0        2 
  26  chr26_7747443     ZGre    G    T        1      2        2 
  26  chr26_7747443     ZHar    G    T        0      0        2 
  26  chr26_7747443   Sample    G    T        0      0        2 
  26  chr26_7748799     AAsi    G    A        0      0        2 
  26  chr26_7748799     AKia    G    A        0      0        2 
  26  chr26_7748799     AOna    G    A      0.5      1        2 
  26  chr26_7748799     ASom    G    A        0      0        2 
  26  chr26_7748799     HCab    G    A        0      0        2 
  26  chr26_7748799     HPrz    G    A        0      0        2 
  26  chr26_7748799     ZBoe    G    A        0      0        2 
  26  chr26_7748799     ZGre    G    A        0      0        2 
  26  chr26_7748799     ZHar    G    A        0      0        2 
  26  chr26_7748799   Sample    G    A        0      0        2 
  26  chr26_7754961     AAsi    A    C        0      0        2 
  26  chr26_7754961     AKia    A    C        0      0        2 
  26  chr26_7754961     AOna    A    C        0      0        2 
  26  chr26_7754961     ASom    A    C        0      0        2 
  26  chr26_7754961     HCab    A    C        0      0        2 
  26  chr26_7754961     HPrz    A    C        0      0        2 
  26  chr26_7754961     ZBoe    A    C        0      0        2 
  26  chr26_7754961     ZGre    A    C        0      0        2 
  26  chr26_7754961     ZHar    A    C        1      2        2 
  26  chr26_7754961   Sample    A    C        0      0        2 
  26  chr26_7755075     AAsi    C    T        0      0        2 
  26  chr26_7755075     AKia    C    T        0      0        2 
  26  chr26_7755075     AOna    C    T      0.5      1        2 
  26  chr26_7755075     ASom    C    T        0      0        2 
  26  chr26_7755075     HCab    C    T        1      2        2 
  26  chr26_7755075     HPrz    C    T      0.5      1        2 
  26  chr26_7755075     ZBoe    C    T        0      0        2 
  26  chr26_7755075     ZGre    C    T        0      0        2 
  26  chr26_7755075     ZHar    C    T        0      0        2 
  26  chr26_7755075   Sample    C    T        0      0        2 
  26  chr26_7761517     AAsi    G    T        0      0        2 
  26  chr26_7761517     AKia    G    T        0      0        2 
  26  chr26_7761517     AOna    G    T        0      0        2 
  26  chr26_7761517     ASom    G    T        0      0        2 
  26  chr26_7761517     HCab    G    T        0      0        2 
  26  chr26_7761517     HPrz    G    T        0      0        2 
  26  chr26_7761517     ZBoe    G    T        0      0        2 
  26  chr26_7761517     ZGre    G    T      0.5      1        2 
  26  chr26_7761517     ZHar    G    T        0      0        2 
  26  chr26_7761517   Sample    G    T        0      0        2 
  26  chr26_7764606     AAsi    T    C        0      0        2 
  26  chr26_7764606     AKia    T    C        0      0        2 
  26  chr26_7764606     AOna    T    C        0      0        2 
  26  chr26_7764606     ASom    T    C      0.5      1        2 
  26  chr26_7764606     HCab    T    C        0      0        2 
  26  chr26_7764606     HPrz    T    C        0      0        2 
  26  chr26_7764606     ZBoe    T    C        0      0        2 
  26  chr26_7764606     ZGre    T    C        0      0        2 
  26  chr26_7764606     ZHar    T    C        0      0        2 
  26  chr26_7764606   Sample    T    C        0      0        2 
  26  chr26_7765517     AAsi    T    C        0      0        2 
  26  chr26_7765517     AKia    T    C        0      0        2 
  26  chr26_7765517     AOna    T    C        0      0        2 
  26  chr26_7765517     ASom    T    C        0      0        2 
  26  chr26_7765517     HCab    T    C        1      2        2 
  26  chr26_7765517     HPrz    T    C        1      2        2 
  26  chr26_7765517     ZBoe    T    C        0      0        2 
  26  chr26_7765517     ZGre    T    C        0      0        2 
  26  chr26_7765517     ZHar    T    C        0      0        2 
  26  chr26_7765517   Sample    T    C        1      2        2 
  26  chr26_7765618     AAsi    G    C        0      0        2 
  26  chr26_7765618     AKia    G    C        1      2        2 
  26  chr26_7765618     AOna    G    C      0.5      1        2 
  26  chr26_7765618     ASom    G    C        0      0        2 
  26  chr26_7765618     HCab    G    C        0      0        2 
  26  chr26_7765618     HPrz    G    C        0      0        2 
  26  chr26_7765618     ZBoe    G    C        0      0        2 
  26  chr26_7765618     ZGre    G    C        0      0        2 
  26  chr26_7765618     ZHar    G    C        0      0        2 
  26  chr26_7765618   Sample    G    C        0      0        2 
  26  chr26_7765676     AAsi    C    T        0      0        2 
  26  chr26_7765676     AKia    C    T        0      0        2 
  26  chr26_7765676     AOna    C    T        0      0        2 
  26  chr26_7765676     ASom    C    T      0.5      1        2 
  26  chr26_7765676     HCab    C    T        0      0        2 
  26  chr26_7765676     HPrz    C    T        0      0        2 
  26  chr26_7765676     ZBoe    C    T        0      0        2 
  26  chr26_7765676     ZGre    C    T        0      0        2 
  26  chr26_7765676     ZHar    C    T        0      0        2 
  26  chr26_7765676   Sample    C    T        0      0        2 
  26  chr26_7767080     AAsi    T    A        0      0        2 
  26  chr26_7767080     AKia    T    A        0      0        2 
  26  chr26_7767080     AOna    T    A        0      0        2 
  26  chr26_7767080     ASom    T    A      0.5      1        2 
  26  chr26_7767080     HCab    T    A        0      0        2 
  26  chr26_7767080     HPrz    T    A        0      0        2 
  26  chr26_7767080     ZBoe    T    A        0      0        2 
  26  chr26_7767080     ZGre    T    A        0      0        2 
  26  chr26_7767080     ZHar    T    A        0      0        2 
  26  chr26_7767080   Sample    T    A        0      0        2 
  26  chr26_7783312     AAsi    A    C        0      0        2 
  26  chr26_7783312     AKia    A    C        0      0        2 
  26  chr26_7783312     AOna    A    C        0      0        2 
  26  chr26_7783312     ASom    A    C        0      0        2 
  26  chr26_7783312     HCab    A    C        0      0        2 
  26  chr26_7783312     HPrz    A    C        0      0        2 
  26  chr26_7783312     ZBoe    A    C      0.5      1        2 
  26  chr26_7783312     ZGre    A    C        0      0        2 
  26  chr26_7783312     ZHar    A    C        0      0        2 
  26  chr26_7783312   Sample    A    C        0      0        2 
  26  chr26_7792695     AAsi    C    T        0      0        2 
  26  chr26_7792695     AKia    C    T      0.5      1        2 
  26  chr26_7792695     AOna    C    T        0      0        2 
  26  chr26_7792695     ASom    C    T        0      0        2 
  26  chr26_7792695     HCab    C    T        0      0        2 
  26  chr26_7792695     HPrz    C    T        0      0        2 
  26  chr26_7792695     ZBoe    C    T        0      0        2 
  26  chr26_7792695     ZGre    C    T        0      0        2 
  26  chr26_7792695     ZHar    C    T        0      0        2 
  26  chr26_7792695   Sample    C    T        0      0        2 
  26  chr26_7801805     AAsi    C    T        0      0        2 
  26  chr26_7801805     AKia    C    T        0      0        2 
  26  chr26_7801805     AOna    C    T        1      2        2 
  26  chr26_7801805     ASom    C    T        0      0        2 
  26  chr26_7801805     HCab    C    T        0      0        2 
  26  chr26_7801805     HPrz    C    T        0      0        2 
  26  chr26_7801805     ZBoe    C    T        1      2        2 
  26  chr26_7801805     ZGre    C    T      0.5      1        2 
  26  chr26_7801805     ZHar    C    T        0      0        2 
  26  chr26_7801805   Sample    C    T        0      0        2 
  26  chr26_7804472     AAsi    T    C        0      0        2 
  26  chr26_7804472     AKia    T    C      0.5      1        2 
  26  chr26_7804472     AOna    T    C      0.5      1        2 
  26  chr26_7804472     ASom    T    C        0      0        2 
  26  chr26_7804472     HCab    T    C        0      0        2 
  26  chr26_7804472     HPrz    T    C        0      0        2 
  26  chr26_7804472     ZBoe    T    C        0      0        2 
  26  chr26_7804472     ZGre    T    C        0      0        2 
  26  chr26_7804472     ZHar    T    C        0      0        2 
  26  chr26_7804472   Sample    T    C        0      0        2 
  26  chr26_7806644     AAsi    A    T        0      0        2 
  26  chr26_7806644     AKia    A    T        0      0        2 
  26  chr26_7806644     AOna    A    T        0      0        2 
  26  chr26_7806644     ASom    A    T        0      0        2 
  26  chr26_7806644     HCab    A    T        0      0        2 
  26  chr26_7806644     HPrz    A    T        0      0        2 
  26  chr26_7806644     ZBoe    A    T        0      0        2 
  26  chr26_7806644     ZGre    A    T        0      0        2 
  26  chr26_7806644     ZHar    A    T      0.5      1        2 
  26  chr26_7806644   Sample    A    T        0      0        2 
  26  chr26_7812303     AAsi    G    A        0      0        2 
  26  chr26_7812303     AKia    G    A        0      0        2 
  26  chr26_7812303     AOna    G    A        0      0        2 
  26  chr26_7812303     ASom    G    A        0      0        2 
  26  chr26_7812303     HCab    G    A        0      0        2 
  26  chr26_7812303     HPrz    G    A      0.5      1        2 
  26  chr26_7812303     ZBoe    G    A        0      0        2 
  26  chr26_7812303     ZGre    G    A        0      0        2 
  26  chr26_7812303     ZHar    G    A        0      0        2 
  26  chr26_7812303   Sample    G    A        0      0        2 
  26  chr26_7814014     AAsi    C    T        0      0        2 
  26  chr26_7814014     AKia    C    T        0      0        2 
  26  chr26_7814014     AOna    C    T      0.5      1        2 
  26  chr26_7814014     ASom    C    T        0      0        2 
  26  chr26_7814014     HCab    C    T        0      0        2 
  26  chr26_7814014     HPrz    C    T        0      0        2 
  26  chr26_7814014     ZBoe    C    T        0      0        2 
  26  chr26_7814014     ZGre    C    T        0      0        2 
  26  chr26_7814014     ZHar    C    T        0      0        2 
  26  chr26_7814014   Sample    C    T        0      0        2 
  26  chr26_7826751     AAsi    T    C        0      0        2 
  26  chr26_7826751     AKia    T    C        1      2        2 
  26  chr26_7826751     AOna    T    C      0.5      1        2 
  26  chr26_7826751     ASom    T    C        0      0        2 
  26  chr26_7826751     HCab    T    C        0      0        2 
  26  chr26_7826751     HPrz    T    C        0      0        2 
  26  chr26_7826751     ZBoe    T    C        0      0        2 
  26  chr26_7826751     ZGre    T    C        0      0        2 
  26  chr26_7826751     ZHar    T    C        0      0        2 
  26  chr26_7826751   Sample    T    C        0      0        2 
  26  chr26_7831235     AAsi    G    A        0      0        2 
  26  chr26_7831235     AKia    G    A        0      0        2 
  26  chr26_7831235     AOna    G    A        0      0        2 
  26  chr26_7831235     ASom    G    A        0      0        2 
  26  chr26_7831235     HCab    G    A        0      0        2 
  26  chr26_7831235     HPrz    G    A        0      0        2 
  26  chr26_7831235     ZBoe    G    A      0.5      1        2 
  26  chr26_7831235     ZGre    G    A        0      0        2 
  26  chr26_7831235     ZHar    G    A        0      0        2 
  26  chr26_7831235   Sample    G    A        0      0        2 
  26  chr26_7868814     AAsi    C    T        0      0        2 
  26  chr26_7868814     AKia    C    T        0      0        2 
  26  chr26_7868814     AOna    C    T        0      0        2 
  26  chr26_7868814     ASom    C    T        0      0        2 
  26  chr26_7868814     HCab    C    T        0      0        2 
  26  chr26_7868814     HPrz    C    T        0      0        2 
  26  chr26_7868814     ZBoe    C    T        0      0        2 
  26  chr26_7868814     ZGre    C    T      0.5      1        2 
  26  chr26_7868814     ZHar    C    T        0      0        2 
  26  chr26_7868814   Sample    C    T        0      0        2 
  26  chr26_7873919     AAsi    G    C        1      2        2 
  26  chr26_7873919     AKia    G    C        0      0        2 
  26  chr26_7873919     AOna    G    C        0      0        2 
  26  chr26_7873919     ASom    G    C        1      2        2 
  26  chr26_7873919     HCab    G    C        0      0        2 
  26  chr26_7873919     HPrz    G    C        0      0        2 
  26  chr26_7873919     ZBoe    G    C        0      0        2 
  26  chr26_7873919     ZGre    G    C        0      0        2 
  26  chr26_7873919     ZHar    G    C        0      0        2 
  26  chr26_7873919   Sample    G    C        1      2        2 
  26  chr26_7882436     AAsi    C    T        0      0        2 
  26  chr26_7882436     AKia    C    T        0      0        2 
  26  chr26_7882436     AOna    C    T        0      0        2 
  26  chr26_7882436     ASom    C    T        0      0        2 
  26  chr26_7882436     HCab    C    T        1      2        2 
  26  chr26_7882436     HPrz    C    T        1      2        2 
  26  chr26_7882436     ZBoe    C    T        0      0        2 
  26  chr26_7882436     ZGre    C    T        0      0        2 
  26  chr26_7882436     ZHar    C    T        0      0        2 
  26  chr26_7882436   Sample    C    T        0      0        2 
  26  chr26_7888962     AAsi    G    A        0      0        2 
  26  chr26_7888962     AKia    G    A        0      0        2 
  26  chr26_7888962     AOna    G    A        0      0        2 
  26  chr26_7888962     ASom    G    A        0      0        2 
  26  chr26_7888962     HCab    G    A        1      2        2 
  26  chr26_7888962     HPrz    G    A        1      2        2 
  26  chr26_7888962     ZBoe    G    A        0      0        2 
  26  chr26_7888962     ZGre    G    A        0      0        2 
  26  chr26_7888962     ZHar    G    A        0      0        2 
  26  chr26_7888962   Sample    G    A        0      0        2 
  26  chr26_7895313     AAsi    A    G        0      0        2 
  26  chr26_7895313     AKia    A    G        0      0        2 
  26  chr26_7895313     AOna    A    G        0      0        2 
  26  chr26_7895313     ASom    A    G        0      0        2 
  26  chr26_7895313     HCab    A    G        0      0        2 
  26  chr26_7895313     HPrz    A    G        0      0        2 
  26  chr26_7895313     ZBoe    A    G        1      2        2 
  26  chr26_7895313     ZGre    A    G        1      2        2 
  26  chr26_7895313     ZHar    A    G        0      0        2 
  26  chr26_7895313   Sample    A    G        0      0        2 
  26  chr26_7896418     AAsi    C    G        0      0        2 
  26  chr26_7896418     AKia    C    G      0.5      1        2 
  26  chr26_7896418     AOna    C    G      0.5      1        2 
  26  chr26_7896418     ASom    C    G        0      0        2 
  26  chr26_7896418     HCab    C    G        0      0        2 
  26  chr26_7896418     HPrz    C    G        0      0        2 
  26  chr26_7896418     ZBoe    C    G        0      0        2 
  26  chr26_7896418     ZGre    C    G        0      0        2 
  26  chr26_7896418     ZHar    C    G        0      0        2 
  26  chr26_7896418   Sample    C    G        0      0        2 
  26  chr26_7930868     AAsi    T    G        0      0        2 
  26  chr26_7930868     AKia    T    G        0      0        2 
  26  chr26_7930868     AOna    T    G        0      0        2 
  26  chr26_7930868     ASom    T    G        0      0        2 
  26  chr26_7930868     HCab    T    G        0      0        2 
  26  chr26_7930868     HPrz    T    G      0.5      1        2 
  26  chr26_7930868     ZBoe    T    G        0      0        2 
  26  chr26_7930868     ZGre    T    G        0      0        2 
  26  chr26_7930868     ZHar    T    G        0      0        2 
  26  chr26_7930868   Sample    T    G        0      0        2 
  26  chr26_7940603     AAsi    C    T        1      2        2 
  26  chr26_7940603     AKia    C    T        0      0        2 
  26  chr26_7940603     AOna    C    T        0      0        2 
  26  chr26_7940603     ASom    C    T        0      0        2 
  26  chr26_7940603     HCab    C    T        0      0        2 
  26  chr26_7940603     HPrz    C    T        0      0        2 
  26  chr26_7940603     ZBoe    C    T        0      0        2 
  26  chr26_7940603     ZGre    C    T        0      0        2 
  26  chr26_7940603     ZHar    C    T        0      0        2 
  26  chr26_7940603   Sample    C    T        0      0        2 
  26  chr26_7948861     AAsi    C    T        0      0        2 
  26  chr26_7948861     AKia    C    T        0      0        2 
  26  chr26_7948861     AOna    C    T        0      0        2 
  26  chr26_7948861     ASom    C    T        0      0        2 
  26  chr26_7948861     HCab    C    T        1      2        2 
  26  chr26_7948861     HPrz    C    T        0      0        2 
  26  chr26_7948861     ZBoe    C    T        0      0        2 
  26  chr26_7948861     ZGre    C    T        0      0        2 
  26  chr26_7948861     ZHar    C    T        0      0        2 
  26  chr26_7948861   Sample    C    T        0      0        2 
  26  chr26_7948884     AAsi    A    T        0      0        2 
  26  chr26_7948884     AKia    A    T        0      0        2 
  26  chr26_7948884     AOna    A    T        0      0        2 
  26  chr26_7948884     ASom    A    T        0      0        2 
  26  chr26_7948884     HCab    A    T        0      0        2 
  26  chr26_7948884     HPrz    A    T        0      0        2 
  26  chr26_7948884     ZBoe    A    T        0      0        2 
  26  chr26_7948884     ZGre    A    T        0      0        2 
  26  chr26_7948884     ZHar    A    T      0.5      1        2 
  26  chr26_7948884   Sample    A    T        0      0        2 
  26  chr26_7957294     AAsi    T    C        0      0        2 
  26  chr26_7957294     AKia    T    C        0      0        2 
  26  chr26_7957294     AOna    T    C        0      0        2 
  26  chr26_7957294     ASom    T    C        0      0        2 
  26  chr26_7957294     HCab    T    C        0      0        2 
  26  chr26_7957294     HPrz    T    C        0      0        2 
  26  chr26_7957294     ZBoe    T    C        0      0        2 
  26  chr26_7957294     ZGre    T    C        1      2        2 
  26  chr26_7957294     ZHar    T    C        0      0        2 
  26  chr26_7957294   Sample    T    C        0      0        2 
  26  chr26_7957959     AAsi    A    G        0      0        2 
  26  chr26_7957959     AKia    A    G        0      0        2 
  26  chr26_7957959     AOna    A    G        0      0        2 
  26  chr26_7957959     ASom    A    G        0      0        2 
  26  chr26_7957959     HCab    A    G        1      2        2 
  26  chr26_7957959     HPrz    A    G        1      2        2 
  26  chr26_7957959     ZBoe    A    G        0      0        2 
  26  chr26_7957959     ZGre    A    G        0      0        2 
  26  chr26_7957959     ZHar    A    G        0      0        2 
  26  chr26_7957959   Sample    A    G        0      0        2 
  26  chr26_7960174     AAsi    C    T        0      0        2 
  26  chr26_7960174     AKia    C    T      0.5      1        2 
  26  chr26_7960174     AOna    C    T        0      0        2 
  26  chr26_7960174     ASom    C    T        0      0        2 
  26  chr26_7960174     HCab    C    T        0      0        2 
  26  chr26_7960174     HPrz    C    T        0      0        2 
  26  chr26_7960174     ZBoe    C    T        0      0        2 
  26  chr26_7960174     ZGre    C    T        0      0        2 
  26  chr26_7960174     ZHar    C    T        0      0        2 
  26  chr26_7960174   Sample    C    T        0      0        2 
  26  chr26_7961006     AAsi    A    G        0      0        2 
  26  chr26_7961006     AKia    A    G        0      0        2 
  26  chr26_7961006     AOna    A    G      0.5      1        2 
  26  chr26_7961006     ASom    A    G        0      0        2 
  26  chr26_7961006     HCab    A    G        0      0        2 
  26  chr26_7961006     HPrz    A    G        0      0        2 
  26  chr26_7961006     ZBoe    A    G        0      0        2 
  26  chr26_7961006     ZGre    A    G        0      0        2 
  26  chr26_7961006     ZHar    A    G        0      0        2 
  26  chr26_7961006   Sample    A    G        0      0        2 
  26  chr26_7963206     AAsi    C    G        0      0        2 
  26  chr26_7963206     AKia    C    G        0      0        2 
  26  chr26_7963206     AOna    C    G      0.5      1        2 
  26  chr26_7963206     ASom    C    G        0      0        2 
  26  chr26_7963206     HCab    C    G        0      0        2 
  26  chr26_7963206     HPrz    C    G        0      0        2 
  26  chr26_7963206     ZBoe    C    G        0      0        2 
  26  chr26_7963206     ZGre    C    G        0      0        2 
  26  chr26_7963206     ZHar    C    G        0      0        2 
  26  chr26_7963206   Sample    C    G        0      0        2 
  26  chr26_7972661     AAsi    G    A        0      0        2 
  26  chr26_7972661     AKia    G    A        0      0        2 
  26  chr26_7972661     AOna    G    A        0      0        2 
  26  chr26_7972661     ASom    G    A        0      0        2 
  26  chr26_7972661     HCab    G    A        0      0        2 
  26  chr26_7972661     HPrz    G    A        0      0        2 
  26  chr26_7972661     ZBoe    G    A        1      2        2 
  26  chr26_7972661     ZGre    G    A        0      0        2 
  26  chr26_7972661     ZHar    G    A        0      0        2 
  26  chr26_7972661   Sample    G    A        0      0        2 
  26  chr26_7973706     AAsi    T    C        0      0        2 
  26  chr26_7973706     AKia    T    C        0      0        2 
  26  chr26_7973706     AOna    T    C        0      0        2 
  26  chr26_7973706     ASom    T    C        0      0        2 
  26  chr26_7973706     HCab    T    C      0.5      1        2 
  26  chr26_7973706     HPrz    T    C      0.5      1        2 
  26  chr26_7973706     ZBoe    T    C        0      0        2 
  26  chr26_7973706     ZGre    T    C        0      0        2 
  26  chr26_7973706     ZHar    T    C        0      0        2 
  26  chr26_7973706   Sample    T    C        0      0        2 
  26  chr26_7975607     AAsi    A    C        0      0        2 
  26  chr26_7975607     AKia    A    C        1      2        2 
  26  chr26_7975607     AOna    A    C        0      0        2 
  26  chr26_7975607     ASom    A    C        0      0        2 
  26  chr26_7975607     HCab    A    C        0      0        2 
  26  chr26_7975607     HPrz    A    C        0      0        2 
  26  chr26_7975607     ZBoe    A    C        0      0        2 
  26  chr26_7975607     ZGre    A    C        0      0        2 
  26  chr26_7975607     ZHar    A    C        0      0        2 
  26  chr26_7975607   Sample    A    C        0      0        2 
  26  chr26_7980482     AAsi    C    A        1      2        2 
  26  chr26_7980482     AKia    C    A        0      0        2 
  26  chr26_7980482     AOna    C    A        0      0        2 
  26  chr26_7980482     ASom    C    A        0      0        2 
  26  chr26_7980482     HCab    C    A        0      0        2 
  26  chr26_7980482     HPrz    C    A        0      0        2 
  26  chr26_7980482     ZBoe    C    A        0      0        2 
  26  chr26_7980482     ZGre    C    A        0      0        2 
  26  chr26_7980482     ZHar    C    A        0      0        2 
  26  chr26_7980482   Sample    C    A        0      0        2 
  26  chr26_7981780     AAsi    T    C        0      0        2 
  26  chr26_7981780     AKia    T    C        0      0        2 
  26  chr26_7981780     AOna    T    C        0      0        2 
  26  chr26_7981780     ASom    T    C        0      0        2 
  26  chr26_7981780     HCab    T    C        0      0        2 
  26  chr26_7981780     HPrz    T    C        0      0        2 
  26  chr26_7981780     ZBoe    T    C        0      0        2 
  26  chr26_7981780     ZGre    T    C        0      0        2 
  26  chr26_7981780     ZHar    T    C      0.5      1        2 
  26  chr26_7981780   Sample    T    C        0      0        2 
  26  chr26_7981919     AAsi    C    T        0      0        2 
  26  chr26_7981919     AKia    C    T        0      0        2 
  26  chr26_7981919     AOna    C    T        0      0        2 
  26  chr26_7981919     ASom    C    T        0      0        2 
  26  chr26_7981919     HCab    C    T        1      2        2 
  26  chr26_7981919     HPrz    C    T        1      2        2 
  26  chr26_7981919     ZBoe    C    T        0      0        2 
  26  chr26_7981919     ZGre    C    T        0      0        2 
  26  chr26_7981919     ZHar    C    T        0      0        2 
  26  chr26_7981919   Sample    C    T        0      0        2 
  26  chr26_7988053     AAsi    G    A        1      2        2 
  26  chr26_7988053     AKia    G    A        0      0        2 
  26  chr26_7988053     AOna    G    A        0      0        2 
  26  chr26_7988053     ASom    G    A        0      0        2 
  26  chr26_7988053     HCab    G    A        0      0        2 
  26  chr26_7988053     HPrz    G    A        0      0        2 
  26  chr26_7988053     ZBoe    G    A        0      0        2 
  26  chr26_7988053     ZGre    G    A        0      0        2 
  26  chr26_7988053     ZHar    G    A        0      0        2 
  26  chr26_7988053   Sample    G    A        1      2        2 
  26  chr26_7988487     AAsi    C    T        0      0        2 
  26  chr26_7988487     AKia    C    T        1      2        2 
  26  chr26_7988487     AOna    C    T      0.5      1        2 
  26  chr26_7988487     ASom    C    T        0      0        2 
  26  chr26_7988487     HCab    C    T        1      2        2 
  26  chr26_7988487     HPrz    C    T        1      2        2 
  26  chr26_7988487     ZBoe    C    T        0      0        2 
  26  chr26_7988487     ZGre    C    T        0      0        2 
  26  chr26_7988487     ZHar    C    T        0      0        2 
  26  chr26_7988487   Sample    C    T        0      0        2 
  26  chr26_7989761     AAsi    A    G        0      0        2 
  26  chr26_7989761     AKia    A    G        0      0        2 
  26  chr26_7989761     AOna    A    G        0      0        2 
  26  chr26_7989761     ASom    A    G        0      0        2 
  26  chr26_7989761     HCab    A    G        0      0        2 
  26  chr26_7989761     HPrz    A    G      0.5      1        2 
  26  chr26_7989761     ZBoe    A    G        0      0        2 
  26  chr26_7989761     ZGre    A    G        0      0        2 
  26  chr26_7989761     ZHar    A    G        0      0        2 
  26  chr26_7989761   Sample    A    G        0      0        2 
  26  chr26_7998365     AAsi    C    T        0      0        2 
  26  chr26_7998365     AKia    C    T        0      0        2 
  26  chr26_7998365     AOna    C    T        0      0        2 
  26  chr26_7998365     ASom    C    T        1      2        2 
  26  chr26_7998365     HCab    C    T        0      0        2 
  26  chr26_7998365     HPrz    C    T        0      0        2 
  26  chr26_7998365     ZBoe    C    T        0      0        2 
  26  chr26_7998365     ZGre    C    T        0      0        2 
  26  chr26_7998365     ZHar    C    T        0      0        2 
  26  chr26_7998365   Sample    C    T        0      0        2 
  26  chr26_8002535     AAsi    G    T        1      2        2 
  26  chr26_8002535     AKia    G    T        0      0        2 
  26  chr26_8002535     AOna    G    T        0      0        2 
  26  chr26_8002535     ASom    G    T        1      2        2 
  26  chr26_8002535     HCab    G    T        0      0        2 
  26  chr26_8002535     HPrz    G    T        0      0        2 
  26  chr26_8002535     ZBoe    G    T        0      0        2 
  26  chr26_8002535     ZGre    G    T        0      0        2 
  26  chr26_8002535     ZHar    G    T        0      0        2 
  26  chr26_8002535   Sample    G    T        1      2        2 
  26  chr26_8010022     AAsi    A    G        0      0        2 
  26  chr26_8010022     AKia    A    G        0      0        2 
  26  chr26_8010022     AOna    A    G        0      0        2 
  26  chr26_8010022     ASom    A    G        0      0        2 
  26  chr26_8010022     HCab    A    G        0      0        2 
  26  chr26_8010022     HPrz    A    G        0      0        2 
  26  chr26_8010022     ZBoe    A    G        0      0        2 
  26  chr26_8010022     ZGre    A    G        0      0        2 
  26  chr26_8010022     ZHar    A    G      0.5      1        2 
  26  chr26_8010022   Sample    A    G        0      0        2 
  26  chr26_8011161     AAsi    G    A        0      0        2 
  26  chr26_8011161     AKia    G    A        0      0        2 
  26  chr26_8011161     AOna    G    A        0      0        2 
  26  chr26_8011161     ASom    G    A        0      0        2 
  26  chr26_8011161     HCab    G    A        0      0        2 
  26  chr26_8011161     HPrz    G    A        0      0        2 
  26  chr26_8011161     ZBoe    G    A        0      0        2 
  26  chr26_8011161     ZGre    G    A        1      2        2 
  26  chr26_8011161     ZHar    G    A        0      0        2 
  26  chr26_8011161   Sample    G    A        0      0        2 
  26  chr26_8013116     AAsi    A    G        0      0        2 
  26  chr26_8013116     AKia    A    G        0      0        2 
  26  chr26_8013116     AOna    A    G        0      0        2 
  26  chr26_8013116     ASom    A    G        1      2        2 
  26  chr26_8013116     HCab    A    G        0      0        2 
  26  chr26_8013116     HPrz    A    G        0      0        2 
  26  chr26_8013116     ZBoe    A    G        0      0        2 
  26  chr26_8013116     ZGre    A    G        0      0        2 
  26  chr26_8013116     ZHar    A    G        0      0        2 
  26  chr26_8013116   Sample    A    G        0      0        2 
  26  chr26_8024450     AAsi    A    G        0      0        2 
  26  chr26_8024450     AKia    A    G        0      0        2 
  26  chr26_8024450     AOna    A    G        0      0        2 
  26  chr26_8024450     ASom    A    G        0      0        2 
  26  chr26_8024450     HCab    A    G        0      0        2 
  26  chr26_8024450     HPrz    A    G        0      0        2 
  26  chr26_8024450     ZBoe    A    G        1      2        2 
  26  chr26_8024450     ZGre    A    G        1      2        2 
  26  chr26_8024450     ZHar    A    G        1      2        2 
  26  chr26_8024450   Sample    A    G        0      0        2 
  26  chr26_8024761     AAsi    A    G        0      0        2 
  26  chr26_8024761     AKia    A    G        0      0        2 
  26  chr26_8024761     AOna    A    G        0      0        2 
  26  chr26_8024761     ASom    A    G        0      0        2 
  26  chr26_8024761     HCab    A    G        0      0        2 
  26  chr26_8024761     HPrz    A    G        0      0        2 
  26  chr26_8024761     ZBoe    A    G      0.5      1        2 
  26  chr26_8024761     ZGre    A    G        0      0        2 
  26  chr26_8024761     ZHar    A    G        0      0        2 
  26  chr26_8024761   Sample    A    G        0      0        2 
  26  chr26_8026420     AAsi    T    C        0      0        2 
  26  chr26_8026420     AKia    T    C        1      2        2 
  26  chr26_8026420     AOna    T    C      0.5      1        2 
  26  chr26_8026420     ASom    T    C        0      0        2 
  26  chr26_8026420     HCab    T    C        0      0        2 
  26  chr26_8026420     HPrz    T    C        0      0        2 
  26  chr26_8026420     ZBoe    T    C        0      0        2 
  26  chr26_8026420     ZGre    T    C        0      0        2 
  26  chr26_8026420     ZHar    T    C        0      0        2 
  26  chr26_8026420   Sample    T    C        0      0        2 
  26  chr26_8030173     AAsi    A    G        0      0        2 
  26  chr26_8030173     AKia    A    G        0      0        2 
  26  chr26_8030173     AOna    A    G        0      0        2 
  26  chr26_8030173     ASom    A    G        0      0        2 
  26  chr26_8030173     HCab    A    G        0      0        2 
  26  chr26_8030173     HPrz    A    G        0      0        2 
  26  chr26_8030173     ZBoe    A    G        0      0        2 
  26  chr26_8030173     ZGre    A    G        0      0        2 
  26  chr26_8030173     ZHar    A    G      0.5      1        2 
  26  chr26_8030173   Sample    A    G        0      0        2 
  26  chr26_8035563     AAsi    T    C        0      0        2 
  26  chr26_8035563     AKia    T    C        0      0        2 
  26  chr26_8035563     AOna    T    C        0      0        2 
  26  chr26_8035563     ASom    T    C        0      0        2 
  26  chr26_8035563     HCab    T    C      0.5      1        2 
  26  chr26_8035563     HPrz    T    C        1      2        2 
  26  chr26_8035563     ZBoe    T    C        0      0        2 
  26  chr26_8035563     ZGre    T    C        0      0        2 
  26  chr26_8035563     ZHar    T    C        0      0        2 
  26  chr26_8035563   Sample    T    C        0      0        2 
  26  chr26_8037523     AAsi    A    G        0      0        2 
  26  chr26_8037523     AKia    A    G        0      0        2 
  26  chr26_8037523     AOna    A    G        0      0        2 
  26  chr26_8037523     ASom    A    G        0      0        2 
  26  chr26_8037523     HCab    A    G        0      0        2 
  26  chr26_8037523     HPrz    A    G      0.5      1        2 
  26  chr26_8037523     ZBoe    A    G        0      0        2 
  26  chr26_8037523     ZGre    A    G        0      0        2 
  26  chr26_8037523     ZHar    A    G        0      0        2 
  26  chr26_8037523   Sample    A    G        0      0        2 
  26  chr26_8042265     AAsi    G    A        0      0        2 
  26  chr26_8042265     AKia    G    A        0      0        2 
  26  chr26_8042265     AOna    G    A        0      0        2 
  26  chr26_8042265     ASom    G    A        0      0        2 
  26  chr26_8042265     HCab    G    A        0      0        2 
  26  chr26_8042265     HPrz    G    A        0      0        2 
  26  chr26_8042265     ZBoe    G    A        0      0        2 
  26  chr26_8042265     ZGre    G    A        0      0        2 
  26  chr26_8042265     ZHar    G    A        1      2        2 
  26  chr26_8042265   Sample    G    A        0      0        2 
  26  chr26_8042443     AAsi    T    C        0      0        2 
  26  chr26_8042443     AKia    T    C        0      0        2 
  26  chr26_8042443     AOna    T    C        0      0        2 
  26  chr26_8042443     ASom    T    C        1      2        2 
  26  chr26_8042443     HCab    T    C        0      0        2 
  26  chr26_8042443     HPrz    T    C        0      0        2 
  26  chr26_8042443     ZBoe    T    C        0      0        2 
  26  chr26_8042443     ZGre    T    C        0      0        2 
  26  chr26_8042443     ZHar    T    C        0      0        2 
  26  chr26_8042443   Sample    T    C        0      0        2 
  26  chr26_8046674     AAsi    C    T        0      0        2 
  26  chr26_8046674     AKia    C    T        0      0        2 
  26  chr26_8046674     AOna    C    T        0      0        2 
  26  chr26_8046674     ASom    C    T        0      0        2 
  26  chr26_8046674     HCab    C    T        0      0        2 
  26  chr26_8046674     HPrz    C    T        0      0        2 
  26  chr26_8046674     ZBoe    C    T      0.5      1        2 
  26  chr26_8046674     ZGre    C    T        0      0        2 
  26  chr26_8046674     ZHar    C    T        0      0        2 
  26  chr26_8046674   Sample    C    T        0      0        2 
  26  chr26_8048188     AAsi    G    T        0      0        2 
  26  chr26_8048188     AKia    G    T        0      0        2 
  26  chr26_8048188     AOna    G    T        0      0        2 
  26  chr26_8048188     ASom    G    T        0      0        2 
  26  chr26_8048188     HCab    G    T      0.5      1        2 
  26  chr26_8048188     HPrz    G    T        0      0        2 
  26  chr26_8048188     ZBoe    G    T        0      0        2 
  26  chr26_8048188     ZGre    G    T        0      0        2 
  26  chr26_8048188     ZHar    G    T        0      0        2 
  26  chr26_8048188   Sample    G    T        0      0        2 
  26  chr26_8065705     AAsi    T    C        0      0        2 
  26  chr26_8065705     AKia    T    C        0      0        2 
  26  chr26_8065705     AOna    T    C        0      0        2 
  26  chr26_8065705     ASom    T    C        0      0        2 
  26  chr26_8065705     HCab    T    C        0      0        2 
  26  chr26_8065705     HPrz    T    C        0      0        2 
  26  chr26_8065705     ZBoe    T    C        0      0        2 
  26  chr26_8065705     ZGre    T    C        0      0        2 
  26  chr26_8065705     ZHar    T    C        1      2        2 
  26  chr26_8065705   Sample    T    C        0      0        2 
  26  chr26_8070019     AAsi    A    G        0      0        2 
  26  chr26_8070019     AKia    A    G        0      0        2 
  26  chr26_8070019     AOna    A    G        0      0        2 
  26  chr26_8070019     ASom    A    G        0      0        2 
  26  chr26_8070019     HCab    A    G        0      0        2 
  26  chr26_8070019     HPrz    A    G      0.5      1        2 
  26  chr26_8070019     ZBoe    A    G        0      0        2 
  26  chr26_8070019     ZGre    A    G        0      0        2 
  26  chr26_8070019     ZHar    A    G        0      0        2 
  26  chr26_8070019   Sample    A    G        0      0        2 
  26  chr26_8079967     AAsi    T    C        0      0        2 
  26  chr26_8079967     AKia    T    C        0      0        2 
  26  chr26_8079967     AOna    T    C        0      0        2 
  26  chr26_8079967     ASom    T    C        1      2        2 
  26  chr26_8079967     HCab    T    C        0      0        2 
  26  chr26_8079967     HPrz    T    C        0      0        2 
  26  chr26_8079967     ZBoe    T    C        0      0        2 
  26  chr26_8079967     ZGre    T    C        0      0        2 
  26  chr26_8079967     ZHar    T    C        0      0        2 
  26  chr26_8079967   Sample    T    C        0      0        2 
  26  chr26_8084951     AAsi    T    G        0      0        2 
  26  chr26_8084951     AKia    T    G        0      0        2 
  26  chr26_8084951     AOna    T    G        0      0        2 
  26  chr26_8084951     ASom    T    G        0      0        2 
  26  chr26_8084951     HCab    T    G      0.5      1        2 
  26  chr26_8084951     HPrz    T    G        1      2        2 
  26  chr26_8084951     ZBoe    T    G        0      0        2 
  26  chr26_8084951     ZGre    T    G        0      0        2 
  26  chr26_8084951     ZHar    T    G        0      0        2 
  26  chr26_8084951   Sample    T    G        0      0        2 
  26  chr26_8097617     AAsi    T    C        0      0        2 
  26  chr26_8097617     AKia    T    C        0      0        2 
  26  chr26_8097617     AOna    T    C        0      0        2 
  26  chr26_8097617     ASom    T    C        0      0        2 
  26  chr26_8097617     HCab    T    C        1      2        2 
  26  chr26_8097617     HPrz    T    C        1      2        2 
  26  chr26_8097617     ZBoe    T    C        0      0        2 
  26  chr26_8097617     ZGre    T    C        0      0        2 
  26  chr26_8097617     ZHar    T    C        0      0        2 
  26  chr26_8097617   Sample    T    C        0      0        2 
  26  chr26_8105927     AAsi    A    G        0      0        2 
  26  chr26_8105927     AKia    A    G        0      0        2 
  26  chr26_8105927     AOna    A    G        0      0        2 
  26  chr26_8105927     ASom    A    G        0      0        2 
  26  chr26_8105927     HCab    A    G        0      0        2 
  26  chr26_8105927     HPrz    A    G        0      0        2 
  26  chr26_8105927     ZBoe    A    G      0.5      1        2 
  26  chr26_8105927     ZGre    A    G        0      0        2 
  26  chr26_8105927     ZHar    A    G        0      0        2 
  26  chr26_8105927   Sample    A    G        0      0        2 
  26  chr26_8110432     AAsi    A    G        0      0        2 
  26  chr26_8110432     AKia    A    G        0      0        2 
  26  chr26_8110432     AOna    A    G      0.5      1        2 
  26  chr26_8110432     ASom    A    G        0      0        2 
  26  chr26_8110432     HCab    A    G        0      0        2 
  26  chr26_8110432     HPrz    A    G        0      0        2 
  26  chr26_8110432     ZBoe    A    G        0      0        2 
  26  chr26_8110432     ZGre    A    G        0      0        2 
  26  chr26_8110432     ZHar    A    G        0      0        2 
  26  chr26_8110432   Sample    A    G        0      0        2 
  26  chr26_8110856     AAsi    G    T        0      0        2 
  26  chr26_8110856     AKia    G    T        1      2        2 
  26  chr26_8110856     AOna    G    T      0.5      1        2 
  26  chr26_8110856     ASom    G    T        0      0        2 
  26  chr26_8110856     HCab    G    T        0      0        2 
  26  chr26_8110856     HPrz    G    T        0      0        2 
  26  chr26_8110856     ZBoe    G    T        0      0        2 
  26  chr26_8110856     ZGre    G    T        0      0        2 
  26  chr26_8110856     ZHar    G    T        0      0        2 
  26  chr26_8110856   Sample    G    T        0      0        2 
  26  chr26_8118152     AAsi    A    C        0      0        2 
  26  chr26_8118152     AKia    A    C        1      2        2 
  26  chr26_8118152     AOna    A    C      0.5      1        2 
  26  chr26_8118152     ASom    A    C        0      0        2 
  26  chr26_8118152     HCab    A    C        0      0        2 
  26  chr26_8118152     HPrz    A    C        0      0        2 
  26  chr26_8118152     ZBoe    A    C        0      0        2 
  26  chr26_8118152     ZGre    A    C        0      0        2 
  26  chr26_8118152     ZHar    A    C        0      0        2 
  26  chr26_8118152   Sample    A    C        0      0        2 
  26  chr26_8141470     AAsi    A    G        1      2        2 
  26  chr26_8141470     AKia    A    G        0      0        2 
  26  chr26_8141470     AOna    A    G        0      0        2 
  26  chr26_8141470     ASom    A    G        0      0        2 
  26  chr26_8141470     HCab    A    G        0      0        2 
  26  chr26_8141470     HPrz    A    G        0      0        2 
  26  chr26_8141470     ZBoe    A    G        0      0        2 
  26  chr26_8141470     ZGre    A    G        0      0        2 
  26  chr26_8141470     ZHar    A    G        0      0        2 
  26  chr26_8141470   Sample    A    G        1      2        2 
  26  chr26_8158217     AAsi    G    A        0      0        2 
  26  chr26_8158217     AKia    G    A        0      0        2 
  26  chr26_8158217     AOna    G    A        0      0        2 
  26  chr26_8158217     ASom    G    A        0      0        2 
  26  chr26_8158217     HCab    G    A        0      0        2 
  26  chr26_8158217     HPrz    G    A        0      0        2 
  26  chr26_8158217     ZBoe    G    A      0.5      1        2 
  26  chr26_8158217     ZGre    G    A        0      0        2 
  26  chr26_8158217     ZHar    G    A        0      0        2 
  26  chr26_8158217   Sample    G    A        0      0        2 
  26  chr26_8173723     AAsi    T    G        0      0        2 
  26  chr26_8173723     AKia    T    G        0      0        2 
  26  chr26_8173723     AOna    T    G        0      0        2 
  26  chr26_8173723     ASom    T    G        0      0        2 
  26  chr26_8173723     HCab    T    G        1      2        2 
  26  chr26_8173723     HPrz    T    G        1      2        2 
  26  chr26_8173723     ZBoe    T    G        0      0        2 
  26  chr26_8173723     ZGre    T    G        0      0        2 
  26  chr26_8173723     ZHar    T    G        0      0        2 
  26  chr26_8173723   Sample    T    G        0      0        2 
  26  chr26_8174421     AAsi    G    C        0      0        2 
  26  chr26_8174421     AKia    G    C        0      0        2 
  26  chr26_8174421     AOna    G    C        0      0        2 
  26  chr26_8174421     ASom    G    C        0      0        2 
  26  chr26_8174421     HCab    G    C        0      0        2 
  26  chr26_8174421     HPrz    G    C        0      0        2 
  26  chr26_8174421     ZBoe    G    C        0      0        2 
  26  chr26_8174421     ZGre    G    C      0.5      1        2 
  26  chr26_8174421     ZHar    G    C        0      0        2 
  26  chr26_8174421   Sample    G    C        0      0        2 
  26  chr26_8177928     AAsi    G    A        0      0        2 
  26  chr26_8177928     AKia    G    A        0      0        2 
  26  chr26_8177928     AOna    G    A      0.5      1        2 
  26  chr26_8177928     ASom    G    A        0      0        2 
  26  chr26_8177928     HCab    G    A        0      0        2 
  26  chr26_8177928     HPrz    G    A        0      0        2 
  26  chr26_8177928     ZBoe    G    A        0      0        2 
  26  chr26_8177928     ZGre    G    A        0      0        2 
  26  chr26_8177928     ZHar    G    A        0      0        2 
  26  chr26_8177928   Sample    G    A        0      0        2 
  26  chr26_8186887     AAsi    C    T        0      0        2 
  26  chr26_8186887     AKia    C    T        0      0        2 
  26  chr26_8186887     AOna    C    T        0      0        2 
  26  chr26_8186887     ASom    C    T        0      0        2 
  26  chr26_8186887     HCab    C    T        0      0        2 
  26  chr26_8186887     HPrz    C    T        0      0        2 
  26  chr26_8186887     ZBoe    C    T        0      0        2 
  26  chr26_8186887     ZGre    C    T      0.5      1        2 
  26  chr26_8186887     ZHar    C    T        0      0        2 
  26  chr26_8186887   Sample    C    T        0      0        2 
  26  chr26_8187664     AAsi    T    C        0      0        2 
  26  chr26_8187664     AKia    T    C        0      0        2 
  26  chr26_8187664     AOna    T    C      0.5      1        2 
  26  chr26_8187664     ASom    T    C        0      0        2 
  26  chr26_8187664     HCab    T    C        0      0        2 
  26  chr26_8187664     HPrz    T    C        0      0        2 
  26  chr26_8187664     ZBoe    T    C        0      0        2 
  26  chr26_8187664     ZGre    T    C        0      0        2 
  26  chr26_8187664     ZHar    T    C        0      0        2 
  26  chr26_8187664   Sample    T    C        0      0        2 
  26  chr26_8190339     AAsi    G    A        0      0        2 
  26  chr26_8190339     AKia    G    A        0      0        2 
  26  chr26_8190339     AOna    G    A        0      0        2 
  26  chr26_8190339     ASom    G    A        0      0        2 
  26  chr26_8190339     HCab    G    A        1      2        2 
  26  chr26_8190339     HPrz    G    A        1      2        2 
  26  chr26_8190339     ZBoe    G    A        0      0        2 
  26  chr26_8190339     ZGre    G    A        0      0        2 
  26  chr26_8190339     ZHar    G    A        0      0        2 
  26  chr26_8190339   Sample    G    A        0      0        2 
  26  chr26_8192587     AAsi    G    C        0      0        2 
  26  chr26_8192587     AKia    G    C        0      0        2 
  26  chr26_8192587     AOna    G    C        0      0        2 
  26  chr26_8192587     ASom    G    C        0      0        2 
  26  chr26_8192587     HCab    G    C        0      0        2 
  26  chr26_8192587     HPrz    G    C        0      0        2 
  26  chr26_8192587     ZBoe    G    C        0      0        2 
  26  chr26_8192587     ZGre    G    C        1      2        2 
  26  chr26_8192587     ZHar    G    C        0      0        2 
  26  chr26_8192587   Sample    G    C        0      0        2 
  26  chr26_8201478     AAsi    A    C        0      0        2 
  26  chr26_8201478     AKia    A    C        0      0        2 
  26  chr26_8201478     AOna    A    C        0      0        2 
  26  chr26_8201478     ASom    A    C        0      0        2 
  26  chr26_8201478     HCab    A    C        0      0        2 
  26  chr26_8201478     HPrz    A    C        0      0        2 
  26  chr26_8201478     ZBoe    A    C      0.5      1        2 
  26  chr26_8201478     ZGre    A    C        0      0        2 
  26  chr26_8201478     ZHar    A    C        0      0        2 
  26  chr26_8201478   Sample    A    C        0      0        2 
  26  chr26_8202714     AAsi    A    G        0      0        2 
  26  chr26_8202714     AKia    A    G        0      0        2 
  26  chr26_8202714     AOna    A    G      0.5      1        2 
  26  chr26_8202714     ASom    A    G        0      0        2 
  26  chr26_8202714     HCab    A    G        0      0        2 
  26  chr26_8202714     HPrz    A    G        0      0        2 
  26  chr26_8202714     ZBoe    A    G        0      0        2 
  26  chr26_8202714     ZGre    A    G        0      0        2 
  26  chr26_8202714     ZHar    A    G        0      0        2 
  26  chr26_8202714   Sample    A    G        0      0        2 
  26  chr26_8206018     AAsi    G    A        0      0        2 
  26  chr26_8206018     AKia    G    A        0      0        2 
  26  chr26_8206018     AOna    G    A        0      0        2 
  26  chr26_8206018     ASom    G    A      0.5      1        2 
  26  chr26_8206018     HCab    G    A        0      0        2 
  26  chr26_8206018     HPrz    G    A        0      0        2 
  26  chr26_8206018     ZBoe    G    A        0      0        2 
  26  chr26_8206018     ZGre    G    A        0      0        2 
  26  chr26_8206018     ZHar    G    A        0      0        2 
  26  chr26_8206018   Sample    G    A        0      0        2 
  26  chr26_8207071     AAsi    T    C        0      0        2 
  26  chr26_8207071     AKia    T    C        0      0        2 
  26  chr26_8207071     AOna    T    C      0.5      1        2 
  26  chr26_8207071     ASom    T    C        0      0        2 
  26  chr26_8207071     HCab    T    C        0      0        2 
  26  chr26_8207071     HPrz    T    C        0      0        2 
  26  chr26_8207071     ZBoe    T    C        0      0        2 
  26  chr26_8207071     ZGre    T    C        0      0        2 
  26  chr26_8207071     ZHar    T    C        0      0        2 
  26  chr26_8207071   Sample    T    C        0      0        2 
  26  chr26_8222449     AAsi    A    G        0      0        2 
  26  chr26_8222449     AKia    A    G        0      0        2 
  26  chr26_8222449     AOna    A    G        0      0        2 
  26  chr26_8222449     ASom    A    G        0      0        2 
  26  chr26_8222449     HCab    A    G        1      2        2 
  26  chr26_8222449     HPrz    A    G        1      2        2 
  26  chr26_8222449     ZBoe    A    G        0      0        2 
  26  chr26_8222449     ZGre    A    G        0      0        2 
  26  chr26_8222449     ZHar    A    G        0      0        2 
  26  chr26_8222449   Sample    A    G        0      0        2 
  26  chr26_8226320     AAsi    C    G        0      0        2 
  26  chr26_8226320     AKia    C    G        0      0        2 
  26  chr26_8226320     AOna    C    G      0.5      1        2 
  26  chr26_8226320     ASom    C    G        0      0        2 
  26  chr26_8226320     HCab    C    G        0      0        2 
  26  chr26_8226320     HPrz    C    G        0      0        2 
  26  chr26_8226320     ZBoe    C    G        0      0        2 
  26  chr26_8226320     ZGre    C    G        0      0        2 
  26  chr26_8226320     ZHar    C    G        0      0        2 
  26  chr26_8226320   Sample    C    G        0      0        2 
  26  chr26_8232534     AAsi    G    A        0      0        2 
  26  chr26_8232534     AKia    G    A        0      0        2 
  26  chr26_8232534     AOna    G    A        0      0        2 
  26  chr26_8232534     ASom    G    A        0      0        2 
  26  chr26_8232534     HCab    G    A        1      2        2 
  26  chr26_8232534     HPrz    G    A        1      2        2 
  26  chr26_8232534     ZBoe    G    A        0      0        2 
  26  chr26_8232534     ZGre    G    A        0      0        2 
  26  chr26_8232534     ZHar    G    A        0      0        2 
  26  chr26_8232534   Sample    G    A        0      0        2 
  26  chr26_8243876     AAsi    C    T        0      0        2 
  26  chr26_8243876     AKia    C    T        0      0        2 
  26  chr26_8243876     AOna    C    T        0      0        2 
  26  chr26_8243876     ASom    C    T        0      0        2 
  26  chr26_8243876     HCab    C    T        1      2        2 
  26  chr26_8243876     HPrz    C    T        1      2        2 
  26  chr26_8243876     ZBoe    C    T        0      0        2 
  26  chr26_8243876     ZGre    C    T        0      0        2 
  26  chr26_8243876     ZHar    C    T        0      0        2 
  26  chr26_8243876   Sample    C    T        0      0        2 
  26  chr26_8248146     AAsi    A    G        0      0        2 
  26  chr26_8248146     AKia    A    G        0      0        2 
  26  chr26_8248146     AOna    A    G        0      0        2 
  26  chr26_8248146     ASom    A    G        0      0        2 
  26  chr26_8248146     HCab    A    G        0      0        2 
  26  chr26_8248146     HPrz    A    G        0      0        2 
  26  chr26_8248146     ZBoe    A    G        0      0        2 
  26  chr26_8248146     ZGre    A    G        0      0        2 
  26  chr26_8248146     ZHar    A    G        1      2        2 
  26  chr26_8248146   Sample    A    G        0      0        2 
  26  chr26_8253322     AAsi    A    G        0      0        2 
  26  chr26_8253322     AKia    A    G        0      0        2 
  26  chr26_8253322     AOna    A    G        0      0        2 
  26  chr26_8253322     ASom    A    G        0      0        2 
  26  chr26_8253322     HCab    A    G        1      2        2 
  26  chr26_8253322     HPrz    A    G        1      2        2 
  26  chr26_8253322     ZBoe    A    G        0      0        2 
  26  chr26_8253322     ZGre    A    G        0      0        2 
  26  chr26_8253322     ZHar    A    G        0      0        2 
  26  chr26_8253322   Sample    A    G        0      0        2 
  26  chr26_8254244     AAsi    A    G        0      0        2 
  26  chr26_8254244     AKia    A    G      0.5      1        2 
  26  chr26_8254244     AOna    A    G        0      0        2 
  26  chr26_8254244     ASom    A    G        0      0        2 
  26  chr26_8254244     HCab    A    G        0      0        2 
  26  chr26_8254244     HPrz    A    G        0      0        2 
  26  chr26_8254244     ZBoe    A    G      0.5      1        2 
  26  chr26_8254244     ZGre    A    G        0      0        2 
  26  chr26_8254244     ZHar    A    G        0      0        2 
  26  chr26_8254244   Sample    A    G        0      0        2 
  26  chr26_8258556     AAsi    T    C        0      0        2 
  26  chr26_8258556     AKia    T    C        0      0        2 
  26  chr26_8258556     AOna    T    C        0      0        2 
  26  chr26_8258556     ASom    T    C        0      0        2 
  26  chr26_8258556     HCab    T    C        0      0        2 
  26  chr26_8258556     HPrz    T    C      0.5      1        2 
  26  chr26_8258556     ZBoe    T    C        0      0        2 
  26  chr26_8258556     ZGre    T    C        0      0        2 
  26  chr26_8258556     ZHar    T    C        0      0        2 
  26  chr26_8258556   Sample    T    C        0      0        2 
  26  chr26_8259423     AAsi    C    T        0      0        2 
  26  chr26_8259423     AKia    C    T        0      0        2 
  26  chr26_8259423     AOna    C    T        0      0        2 
  26  chr26_8259423     ASom    C    T        0      0        2 
  26  chr26_8259423     HCab    C    T        0      0        2 
  26  chr26_8259423     HPrz    C    T      0.5      1        2 
  26  chr26_8259423     ZBoe    C    T        0      0        2 
  26  chr26_8259423     ZGre    C    T        0      0        2 
  26  chr26_8259423     ZHar    C    T        0      0        2 
  26  chr26_8259423   Sample    C    T        0      0        2 
  26  chr26_8262169     AAsi    T    C        0      0        2 
  26  chr26_8262169     AKia    T    C      0.5      1        2 
  26  chr26_8262169     AOna    T    C        1      2        2 
  26  chr26_8262169     ASom    T    C        0      0        2 
  26  chr26_8262169     HCab    T    C        0      0        2 
  26  chr26_8262169     HPrz    T    C        0      0        2 
  26  chr26_8262169     ZBoe    T    C        0      0        2 
  26  chr26_8262169     ZGre    T    C        0      0        2 
  26  chr26_8262169     ZHar    T    C        0      0        2 
  26  chr26_8262169   Sample    T    C        0      0        2 
  26  chr26_8269084     AAsi    C    G        0      0        2 
  26  chr26_8269084     AKia    C    G        0      0        2 
  26  chr26_8269084     AOna    C    G        0      0        2 
  26  chr26_8269084     ASom    C    G        0      0        2 
  26  chr26_8269084     HCab    C    G        0      0        2 
  26  chr26_8269084     HPrz    C    G      0.5      1        2 
  26  chr26_8269084     ZBoe    C    G        0      0        2 
  26  chr26_8269084     ZGre    C    G        0      0        2 
  26  chr26_8269084     ZHar    C    G        0      0        2 
  26  chr26_8269084   Sample    C    G        0      0        2 
  26  chr26_8284375     AAsi    C    T        0      0        2 
  26  chr26_8284375     AKia    C    T      0.5      1        2 
  26  chr26_8284375     AOna    C    T        1      2        2 
  26  chr26_8284375     ASom    C    T        0      0        2 
  26  chr26_8284375     HCab    C    T        0      0        2 
  26  chr26_8284375     HPrz    C    T        0      0        2 
  26  chr26_8284375     ZBoe    C    T      0.5      1        2 
  26  chr26_8284375     ZGre    C    T        0      0        2 
  26  chr26_8284375     ZHar    C    T        0      0        2 
  26  chr26_8284375   Sample    C    T        0      0        2 
  26  chr26_8299859     AAsi    C    T        0      0        2 
  26  chr26_8299859     AKia    C    T        0      0        2 
  26  chr26_8299859     AOna    C    T        0      0        2 
  26  chr26_8299859     ASom    C    T        0      0        2 
  26  chr26_8299859     HCab    C    T        0      0        2 
  26  chr26_8299859     HPrz    C    T      0.5      1        2 
  26  chr26_8299859     ZBoe    C    T        0      0        2 
  26  chr26_8299859     ZGre    C    T        0      0        2 
  26  chr26_8299859     ZHar    C    T        0      0        2 
  26  chr26_8299859   Sample    C    T        0      0        2 
  26  chr26_8310121     AAsi    T    G        0      0        2 
  26  chr26_8310121     AKia    T    G      0.5      1        2 
  26  chr26_8310121     AOna    T    G        0      0        2 
  26  chr26_8310121     ASom    T    G        0      0        2 
  26  chr26_8310121     HCab    T    G        0      0        2 
  26  chr26_8310121     HPrz    T    G        0      0        2 
  26  chr26_8310121     ZBoe    T    G        0      0        2 
  26  chr26_8310121     ZGre    T    G        0      0        2 
  26  chr26_8310121     ZHar    T    G        0      0        2 
  26  chr26_8310121   Sample    T    G        0      0        2 
  26  chr26_8314023     AAsi    A    G        0      0        2 
  26  chr26_8314023     AKia    A    G        0      0        2 
  26  chr26_8314023     AOna    A    G        0      0        2 
  26  chr26_8314023     ASom    A    G        0      0        2 
  26  chr26_8314023     HCab    A    G        0      0        2 
  26  chr26_8314023     HPrz    A    G        0      0        2 
  26  chr26_8314023     ZBoe    A    G        0      0        2 
  26  chr26_8314023     ZGre    A    G        1      2        2 
  26  chr26_8314023     ZHar    A    G        0      0        2 
  26  chr26_8314023   Sample    A    G        0      0        2 
  26  chr26_8314638     AAsi    G    T        0      0        2 
  26  chr26_8314638     AKia    G    T        1      2        2 
  26  chr26_8314638     AOna    G    T        1      2        2 
  26  chr26_8314638     ASom    G    T        0      0        2 
  26  chr26_8314638     HCab    G    T        0      0        2 
  26  chr26_8314638     HPrz    G    T        0      0        2 
  26  chr26_8314638     ZBoe    G    T        0      0        2 
  26  chr26_8314638     ZGre    G    T        0      0        2 
  26  chr26_8314638     ZHar    G    T        0      0        2 
  26  chr26_8314638   Sample    G    T        0      0        2 
  26  chr26_8321016     AAsi    A    G        0      0        2 
  26  chr26_8321016     AKia    A    G      0.5      1        2 
  26  chr26_8321016     AOna    A    G        0      0        2 
  26  chr26_8321016     ASom    A    G        0      0        2 
  26  chr26_8321016     HCab    A    G        0      0        2 
  26  chr26_8321016     HPrz    A    G        0      0        2 
  26  chr26_8321016     ZBoe    A    G        0      0        2 
  26  chr26_8321016     ZGre    A    G        0      0        2 
  26  chr26_8321016     ZHar    A    G        0      0        2 
  26  chr26_8321016   Sample    A    G        0      0        2 
  26  chr26_8321804     AAsi    G    A        0      0        2 
  26  chr26_8321804     AKia    G    A        0      0        2 
  26  chr26_8321804     AOna    G    A        0      0        2 
  26  chr26_8321804     ASom    G    A        0      0        2 
  26  chr26_8321804     HCab    G    A        0      0        2 
  26  chr26_8321804     HPrz    G    A        0      0        2 
  26  chr26_8321804     ZBoe    G    A      0.5      1        2 
  26  chr26_8321804     ZGre    G    A        0      0        2 
  26  chr26_8321804     ZHar    G    A        0      0        2 
  26  chr26_8321804   Sample    G    A        0      0        2 
  26  chr26_8322496     AAsi    A    G        0      0        2 
  26  chr26_8322496     AKia    A    G        0      0        2 
  26  chr26_8322496     AOna    A    G        0      0        2 
  26  chr26_8322496     ASom    A    G        0      0        2 
  26  chr26_8322496     HCab    A    G        0      0        2 
  26  chr26_8322496     HPrz    A    G        0      0        2 
  26  chr26_8322496     ZBoe    A    G        0      0        2 
  26  chr26_8322496     ZGre    A    G        0      0        2 
  26  chr26_8322496     ZHar    A    G        1      2        2 
  26  chr26_8322496   Sample    A    G        0      0        2 
  26  chr26_8340767     AAsi    A    G        0      0        2 
  26  chr26_8340767     AKia    A    G        0      0        2 
  26  chr26_8340767     AOna    A    G        0      0        2 
  26  chr26_8340767     ASom    A    G        0      0        2 
  26  chr26_8340767     HCab    A    G        0      0        2 
  26  chr26_8340767     HPrz    A    G        0      0        2 
  26  chr26_8340767     ZBoe    A    G      0.5      1        2 
  26  chr26_8340767     ZGre    A    G        0      0        2 
  26  chr26_8340767     ZHar    A    G        0      0        2 
  26  chr26_8340767   Sample    A    G        0      0        2 
  26  chr26_8344594     AAsi    G    A        1      2        2 
  26  chr26_8344594     AKia    G    A        0      0        2 
  26  chr26_8344594     AOna    G    A        0      0        2 
  26  chr26_8344594     ASom    G    A        0      0        2 
  26  chr26_8344594     HCab    G    A        0      0        2 
  26  chr26_8344594     HPrz    G    A        0      0        2 
  26  chr26_8344594     ZBoe    G    A        0      0        2 
  26  chr26_8344594     ZGre    G    A        0      0        2 
  26  chr26_8344594     ZHar    G    A        0      0        2 
  26  chr26_8344594   Sample    G    A        0      0        2 
  26  chr26_8344626     AAsi    C    A        0      0        2 
  26  chr26_8344626     AKia    C    A        1      2        2 
  26  chr26_8344626     AOna    C    A        0      0        2 
  26  chr26_8344626     ASom    C    A        0      0        2 
  26  chr26_8344626     HCab    C    A        0      0        2 
  26  chr26_8344626     HPrz    C    A        0      0        2 
  26  chr26_8344626     ZBoe    C    A        0      0        2 
  26  chr26_8344626     ZGre    C    A        0      0        2 
  26  chr26_8344626     ZHar    C    A        0      0        2 
  26  chr26_8344626   Sample    C    A        0      0        2 
  26  chr26_8358816     AAsi    C    T        0      0        2 
  26  chr26_8358816     AKia    C    T        0      0        2 
  26  chr26_8358816     AOna    C    T        0      0        2 
  26  chr26_8358816     ASom    C    T        0      0        2 
  26  chr26_8358816     HCab    C    T        1      2        2 
  26  chr26_8358816     HPrz    C    T        1      2        2 
  26  chr26_8358816     ZBoe    C    T        1      2        2 
  26  chr26_8358816     ZGre    C    T        1      2        2 
  26  chr26_8358816     ZHar    C    T        0      0        2 
  26  chr26_8358816   Sample    C    T        0      0        2 
  26  chr26_8359020     AAsi    C    T        1      2        2 
  26  chr26_8359020     AKia    C    T        0      0        2 
  26  chr26_8359020     AOna    C    T        0      0        2 
  26  chr26_8359020     ASom    C    T        0      0        2 
  26  chr26_8359020     HCab    C    T        0      0        2 
  26  chr26_8359020     HPrz    C    T        0      0        2 
  26  chr26_8359020     ZBoe    C    T        0      0        2 
  26  chr26_8359020     ZGre    C    T        0      0        2 
  26  chr26_8359020     ZHar    C    T        0      0        2 
  26  chr26_8359020   Sample    C    T        1      2        2 
  26  chr26_8374195     AAsi    G    A        0      0        2 
  26  chr26_8374195     AKia    G    A        0      0        2 
  26  chr26_8374195     AOna    G    A        0      0        2 
  26  chr26_8374195     ASom    G    A        0      0        2 
  26  chr26_8374195     HCab    G    A        1      2        2 
  26  chr26_8374195     HPrz    G    A        1      2        2 
  26  chr26_8374195     ZBoe    G    A        0      0        2 
  26  chr26_8374195     ZGre    G    A        0      0        2 
  26  chr26_8374195     ZHar    G    A        0      0        2 
  26  chr26_8374195   Sample    G    A        0      0        2 
  26  chr26_8374296     AAsi    A    C        0      0        2 
  26  chr26_8374296     AKia    A    C        0      0        2 
  26  chr26_8374296     AOna    A    C        0      0        2 
  26  chr26_8374296     ASom    A    C        0      0        2 
  26  chr26_8374296     HCab    A    C        0      0        2 
  26  chr26_8374296     HPrz    A    C        0      0        2 
  26  chr26_8374296     ZBoe    A    C        1      2        2 
  26  chr26_8374296     ZGre    A    C        0      0        2 
  26  chr26_8374296     ZHar    A    C        0      0        2 
  26  chr26_8374296   Sample    A    C        0      0        2 
  26  chr26_8375745     AAsi    G    T        0      0        2 
  26  chr26_8375745     AKia    G    T        0      0        2 
  26  chr26_8375745     AOna    G    T        0      0        2 
  26  chr26_8375745     ASom    G    T        0      0        2 
  26  chr26_8375745     HCab    G    T        0      0        2 
  26  chr26_8375745     HPrz    G    T        0      0        2 
  26  chr26_8375745     ZBoe    G    T        0      0        2 
  26  chr26_8375745     ZGre    G    T      0.5      1        2 
  26  chr26_8375745     ZHar    G    T        0      0        2 
  26  chr26_8375745   Sample    G    T        0      0        2 
  26  chr26_8386577     AAsi    A    T        0      0        2 
  26  chr26_8386577     AKia    A    T        0      0        2 
  26  chr26_8386577     AOna    A    T        0      0        2 
  26  chr26_8386577     ASom    A    T        0      0        2 
  26  chr26_8386577     HCab    A    T        0      0        2 
  26  chr26_8386577     HPrz    A    T        0      0        2 
  26  chr26_8386577     ZBoe    A    T        0      0        2 
  26  chr26_8386577     ZGre    A    T      0.5      1        2 
  26  chr26_8386577     ZHar    A    T        0      0        2 
  26  chr26_8386577   Sample    A    T        0      0        2 
  26  chr26_8391143     AAsi    G    A        0      0        2 
  26  chr26_8391143     AKia    G    A        0      0        2 
  26  chr26_8391143     AOna    G    A        0      0        2 
  26  chr26_8391143     ASom    G    A        0      0        2 
  26  chr26_8391143     HCab    G    A        1      2        2 
  26  chr26_8391143     HPrz    G    A        1      2        2 
  26  chr26_8391143     ZBoe    G    A        0      0        2 
  26  chr26_8391143     ZGre    G    A        0      0        2 
  26  chr26_8391143     ZHar    G    A        0      0        2 
  26  chr26_8391143   Sample    G    A        0      0        2 
  26  chr26_8400267     AAsi    T    C        0      0        2 
  26  chr26_8400267     AKia    T    C      0.5      1        2 
  26  chr26_8400267     AOna    T    C        0      0        2 
  26  chr26_8400267     ASom    T    C        0      0        2 
  26  chr26_8400267     HCab    T    C        0      0        2 
  26  chr26_8400267     HPrz    T    C        0      0        2 
  26  chr26_8400267     ZBoe    T    C        0      0        2 
  26  chr26_8400267     ZGre    T    C        0      0        2 
  26  chr26_8400267     ZHar    T    C        0      0        2 
  26  chr26_8400267   Sample    T    C        0      0        2 
  26  chr26_8405755     AAsi    G    A        0      0        2 
  26  chr26_8405755     AKia    G    A        0      0        2 
  26  chr26_8405755     AOna    G    A        0      0        2 
  26  chr26_8405755     ASom    G    A        0      0        2 
  26  chr26_8405755     HCab    G    A        0      0        2 
  26  chr26_8405755     HPrz    G    A        0      0        2 
  26  chr26_8405755     ZBoe    G    A        1      2        2 
  26  chr26_8405755     ZGre    G    A        0      0        2 
  26  chr26_8405755     ZHar    G    A        0      0        2 
  26  chr26_8405755   Sample    G    A        0      0        2 
  26  chr26_8408669     AAsi    A    G        0      0        2 
  26  chr26_8408669     AKia    A    G        0      0        2 
  26  chr26_8408669     AOna    A    G        0      0        2 
  26  chr26_8408669     ASom    A    G        0      0        2 
  26  chr26_8408669     HCab    A    G        0      0        2 
  26  chr26_8408669     HPrz    A    G        0      0        2 
  26  chr26_8408669     ZBoe    A    G        0      0        2 
  26  chr26_8408669     ZGre    A    G        1      2        2 
  26  chr26_8408669     ZHar    A    G        0      0        2 
  26  chr26_8408669   Sample    A    G        0      0        2 
  26  chr26_8409094     AAsi    G    A        0      0        2 
  26  chr26_8409094     AKia    G    A        0      0        2 
  26  chr26_8409094     AOna    G    A        0      0        2 
  26  chr26_8409094     ASom    G    A        0      0        2 
  26  chr26_8409094     HCab    G    A        0      0        2 
  26  chr26_8409094     HPrz    G    A        0      0        2 
  26  chr26_8409094     ZBoe    G    A      0.5      1        2 
  26  chr26_8409094     ZGre    G    A        0      0        2 
  26  chr26_8409094     ZHar    G    A        0      0        2 
  26  chr26_8409094   Sample    G    A        0      0        2 
  26  chr26_8409520     AAsi    A    G      0.5      1        2 
  26  chr26_8409520     AKia    A    G        0      0        2 
  26  chr26_8409520     AOna    A    G        0      0        2 
  26  chr26_8409520     ASom    A    G        1      2        2 
  26  chr26_8409520     HCab    A    G        0      0        2 
  26  chr26_8409520     HPrz    A    G        0      0        2 
  26  chr26_8409520     ZBoe    A    G        0      0        2 
  26  chr26_8409520     ZGre    A    G        0      0        2 
  26  chr26_8409520     ZHar    A    G        0      0        2 
  26  chr26_8409520   Sample    A    G        1      2        2 
  26  chr26_8434564     AAsi    T    C        0      0        2 
  26  chr26_8434564     AKia    T    C        0      0        2 
  26  chr26_8434564     AOna    T    C        0      0        2 
  26  chr26_8434564     ASom    T    C        0      0        2 
  26  chr26_8434564     HCab    T    C        0      0        2 
  26  chr26_8434564     HPrz    T    C        0      0        2 
  26  chr26_8434564     ZBoe    T    C        0      0        2 
  26  chr26_8434564     ZGre    T    C        1      2        2 
  26  chr26_8434564     ZHar    T    C        0      0        2 
  26  chr26_8434564   Sample    T    C        0      0        2 
  26  chr26_8437481     AAsi    A    C      0.5      1        2 
  26  chr26_8437481     AKia    A    C        0      0        2 
  26  chr26_8437481     AOna    A    C        0      0        2 
  26  chr26_8437481     ASom    A    C        0      0        2 
  26  chr26_8437481     HCab    A    C        0      0        2 
  26  chr26_8437481     HPrz    A    C        0      0        2 
  26  chr26_8437481     ZBoe    A    C        0      0        2 
  26  chr26_8437481     ZGre    A    C        0      0        2 
  26  chr26_8437481     ZHar    A    C        0      0        2 
  26  chr26_8437481   Sample    A    C        0      0        2 
  26  chr26_8438237     AAsi    A    G        0      0        2 
  26  chr26_8438237     AKia    A    G        0      0        2 
  26  chr26_8438237     AOna    A    G      0.5      1        2 
  26  chr26_8438237     ASom    A    G        0      0        2 
  26  chr26_8438237     HCab    A    G        0      0        2 
  26  chr26_8438237     HPrz    A    G        0      0        2 
  26  chr26_8438237     ZBoe    A    G        0      0        2 
  26  chr26_8438237     ZGre    A    G        0      0        2 
  26  chr26_8438237     ZHar    A    G        0      0        2 
  26  chr26_8438237   Sample    A    G        0      0        2 
  26  chr26_8442030     AAsi    T    C        0      0        2 
  26  chr26_8442030     AKia    T    C      0.5      1        2 
  26  chr26_8442030     AOna    T    C        0      0        2 
  26  chr26_8442030     ASom    T    C        0      0        2 
  26  chr26_8442030     HCab    T    C        0      0        2 
  26  chr26_8442030     HPrz    T    C        0      0        2 
  26  chr26_8442030     ZBoe    T    C        0      0        2 
  26  chr26_8442030     ZGre    T    C        0      0        2 
  26  chr26_8442030     ZHar    T    C        0      0        2 
  26  chr26_8442030   Sample    T    C        0      0        2 
  26  chr26_8442053     AAsi    T    C        0      0        2 
  26  chr26_8442053     AKia    T    C        0      0        2 
  26  chr26_8442053     AOna    T    C      0.5      1        2 
  26  chr26_8442053     ASom    T    C        0      0        2 
  26  chr26_8442053     HCab    T    C        1      2        2 
  26  chr26_8442053     HPrz    T    C        1      2        2 
  26  chr26_8442053     ZBoe    T    C        0      0        2 
  26  chr26_8442053     ZGre    T    C        0      0        2 
  26  chr26_8442053     ZHar    T    C        0      0        2 
  26  chr26_8442053   Sample    T    C        0      0        2 
  26  chr26_8452619     AAsi    G    A        1      2        2 
  26  chr26_8452619     AKia    G    A        0      0        2 
  26  chr26_8452619     AOna    G    A        0      0        2 
  26  chr26_8452619     ASom    G    A        1      2        2 
  26  chr26_8452619     HCab    G    A        0      0        2 
  26  chr26_8452619     HPrz    G    A        0      0        2 
  26  chr26_8452619     ZBoe    G    A        0      0        2 
  26  chr26_8452619     ZGre    G    A        0      0        2 
  26  chr26_8452619     ZHar    G    A        0      0        2 
  26  chr26_8452619   Sample    G    A        1      2        2 
  26  chr26_8455583     AAsi    C    A        0      0        2 
  26  chr26_8455583     AKia    C    A        0      0        2 
  26  chr26_8455583     AOna    C    A      0.5      1        2 
  26  chr26_8455583     ASom    C    A        0      0        2 
  26  chr26_8455583     HCab    C    A        0      0        2 
  26  chr26_8455583     HPrz    C    A        0      0        2 
  26  chr26_8455583     ZBoe    C    A        0      0        2 
  26  chr26_8455583     ZGre    C    A        0      0        2 
  26  chr26_8455583     ZHar    C    A        0      0        2 
  26  chr26_8455583   Sample    C    A        0      0        2 
  26  chr26_8457524     AAsi    A    G        0      0        2 
  26  chr26_8457524     AKia    A    G        1      2        2 
  26  chr26_8457524     AOna    A    G        0      0        2 
  26  chr26_8457524     ASom    A    G        0      0        2 
  26  chr26_8457524     HCab    A    G        0      0        2 
  26  chr26_8457524     HPrz    A    G        0      0        2 
  26  chr26_8457524     ZBoe    A    G        0      0        2 
  26  chr26_8457524     ZGre    A    G        0      0        2 
  26  chr26_8457524     ZHar    A    G        0      0        2 
  26  chr26_8457524   Sample    A    G        0      0        2 
  26  chr26_8465834     AAsi    C    G        0      0        2 
  26  chr26_8465834     AKia    C    G        0      0        2 
  26  chr26_8465834     AOna    C    G        0      0        2 
  26  chr26_8465834     ASom    C    G        0      0        2 
  26  chr26_8465834     HCab    C    G        0      0        2 
  26  chr26_8465834     HPrz    C    G        0      0        2 
  26  chr26_8465834     ZBoe    C    G      0.5      1        2 
  26  chr26_8465834     ZGre    C    G        0      0        2 
  26  chr26_8465834     ZHar    C    G        0      0        2 
  26  chr26_8465834   Sample    C    G        0      0        2 
  26  chr26_8471068     AAsi    A    G        0      0        2 
  26  chr26_8471068     AKia    A    G        0      0        2 
  26  chr26_8471068     AOna    A    G        0      0        2 
  26  chr26_8471068     ASom    A    G      0.5      1        2 
  26  chr26_8471068     HCab    A    G        0      0        2 
  26  chr26_8471068     HPrz    A    G        0      0        2 
  26  chr26_8471068     ZBoe    A    G        0      0        2 
  26  chr26_8471068     ZGre    A    G        0      0        2 
  26  chr26_8471068     ZHar    A    G      0.5      1        2 
  26  chr26_8471068   Sample    A    G        0      0        2 
  26  chr26_8478285     AAsi    T    G        0      0        2 
  26  chr26_8478285     AKia    T    G        0      0        2 
  26  chr26_8478285     AOna    T    G        0      0        2 
  26  chr26_8478285     ASom    T    G        0      0        2 
  26  chr26_8478285     HCab    T    G        1      2        2 
  26  chr26_8478285     HPrz    T    G        1      2        2 
  26  chr26_8478285     ZBoe    T    G        0      0        2 
  26  chr26_8478285     ZGre    T    G        0      0        2 
  26  chr26_8478285     ZHar    T    G        0      0        2 
  26  chr26_8478285   Sample    T    G        0      0        2 
  26  chr26_8478321     AAsi    C    A        0      0        2 
  26  chr26_8478321     AKia    C    A        0      0        2 
  26  chr26_8478321     AOna    C    A        0      0        2 
  26  chr26_8478321     ASom    C    A        0      0        2 
  26  chr26_8478321     HCab    C    A        0      0        2 
  26  chr26_8478321     HPrz    C    A        0      0        2 
  26  chr26_8478321     ZBoe    C    A        1      2        2 
  26  chr26_8478321     ZGre    C    A        0      0        2 
  26  chr26_8478321     ZHar    C    A        0      0        2 
  26  chr26_8478321   Sample    C    A        0      0        2 
  26  chr26_8488866     AAsi    C    T        0      0        2 
  26  chr26_8488866     AKia    C    T        0      0        2 
  26  chr26_8488866     AOna    C    T        0      0        2 
  26  chr26_8488866     ASom    C    T        0      0        2 
  26  chr26_8488866     HCab    C    T        0      0        2 
  26  chr26_8488866     HPrz    C    T        0      0        2 
  26  chr26_8488866     ZBoe    C    T        0      0        2 
  26  chr26_8488866     ZGre    C    T        1      2        2 
  26  chr26_8488866     ZHar    C    T        0      0        2 
  26  chr26_8488866   Sample    C    T        0      0        2 
  26  chr26_8492944     AAsi    C    G        0      0        2 
  26  chr26_8492944     AKia    C    G        0      0        2 
  26  chr26_8492944     AOna    C    G        0      0        2 
  26  chr26_8492944     ASom    C    G        0      0        2 
  26  chr26_8492944     HCab    C    G        1      2        2 
  26  chr26_8492944     HPrz    C    G        1      2        2 
  26  chr26_8492944     ZBoe    C    G        0      0        2 
  26  chr26_8492944     ZGre    C    G        0      0        2 
  26  chr26_8492944     ZHar    C    G        0      0        2 
  26  chr26_8492944   Sample    C    G        0      0        2 
  26  chr26_8493977     AAsi    A    G        0      0        2 
  26  chr26_8493977     AKia    A    G        0      0        2 
  26  chr26_8493977     AOna    A    G      0.5      1        2 
  26  chr26_8493977     ASom    A    G        0      0        2 
  26  chr26_8493977     HCab    A    G        0      0        2 
  26  chr26_8493977     HPrz    A    G        0      0        2 
  26  chr26_8493977     ZBoe    A    G        0      0        2 
  26  chr26_8493977     ZGre    A    G        0      0        2 
  26  chr26_8493977     ZHar    A    G        0      0        2 
  26  chr26_8493977   Sample    A    G        0      0        2 
  26  chr26_8498891     AAsi    C    A        0      0        2 
  26  chr26_8498891     AKia    C    A        0      0        2 
  26  chr26_8498891     AOna    C    A        0      0        2 
  26  chr26_8498891     ASom    C    A        0      0        2 
  26  chr26_8498891     HCab    C    A        0      0        2 
  26  chr26_8498891     HPrz    C    A        0      0        2 
  26  chr26_8498891     ZBoe    C    A        0      0        2 
  26  chr26_8498891     ZGre    C    A        1      2        2 
  26  chr26_8498891     ZHar    C    A        0      0        2 
  26  chr26_8498891   Sample    C    A        0      0        2 
  26  chr26_8499985     AAsi    A    G        0      0        2 
  26  chr26_8499985     AKia    A    G      0.5      1        2 
  26  chr26_8499985     AOna    A    G        0      0        2 
  26  chr26_8499985     ASom    A    G        0      0        2 
  26  chr26_8499985     HCab    A    G        0      0        2 
  26  chr26_8499985     HPrz    A    G        0      0        2 
  26  chr26_8499985     ZBoe    A    G        0      0        2 
  26  chr26_8499985     ZGre    A    G        0      0        2 
  26  chr26_8499985     ZHar    A    G        0      0        2 
  26  chr26_8499985   Sample    A    G        0      0        2 
  26  chr26_8502014     AAsi    A    G        0      0        2 
  26  chr26_8502014     AKia    A    G        0      0        2 
  26  chr26_8502014     AOna    A    G        0      0        2 
  26  chr26_8502014     ASom    A    G        0      0        2 
  26  chr26_8502014     HCab    A    G        0      0        2 
  26  chr26_8502014     HPrz    A    G        0      0        2 
  26  chr26_8502014     ZBoe    A    G        1      2        2 
  26  chr26_8502014     ZGre    A    G        0      0        2 
  26  chr26_8502014     ZHar    A    G        0      0        2 
  26  chr26_8502014   Sample    A    G        0      0        2 
  26  chr26_8513285     AAsi    T    C        0      0        2 
  26  chr26_8513285     AKia    T    C        0      0        2 
  26  chr26_8513285     AOna    T    C      0.5      1        2 
  26  chr26_8513285     ASom    T    C        0      0        2 
  26  chr26_8513285     HCab    T    C        0      0        2 
  26  chr26_8513285     HPrz    T    C        0      0        2 
  26  chr26_8513285     ZBoe    T    C        0      0        2 
  26  chr26_8513285     ZGre    T    C        0      0        2 
  26  chr26_8513285     ZHar    T    C        0      0        2 
  26  chr26_8513285   Sample    T    C        0      0        2 
  26  chr26_8517998     AAsi    C    T        0      0        2 
  26  chr26_8517998     AKia    C    T        1      2        2 
  26  chr26_8517998     AOna    C    T        0      0        2 
  26  chr26_8517998     ASom    C    T        0      0        2 
  26  chr26_8517998     HCab    C    T        1      2        2 
  26  chr26_8517998     HPrz    C    T        1      2        2 
  26  chr26_8517998     ZBoe    C    T        0      0        2 
  26  chr26_8517998     ZGre    C    T        0      0        2 
  26  chr26_8517998     ZHar    C    T        0      0        2 
  26  chr26_8517998   Sample    C    T        0      0        2 
  26  chr26_8519613     AAsi    C    T        0      0        2 
  26  chr26_8519613     AKia    C    T        0      0        2 
  26  chr26_8519613     AOna    C    T        0      0        2 
  26  chr26_8519613     ASom    C    T        0      0        2 
  26  chr26_8519613     HCab    C    T        0      0        2 
  26  chr26_8519613     HPrz    C    T        0      0        2 
  26  chr26_8519613     ZBoe    C    T      0.5      1        2 
  26  chr26_8519613     ZGre    C    T        1      2        2 
  26  chr26_8519613     ZHar    C    T        0      0        2 
  26  chr26_8519613   Sample    C    T        0      0        2 
  26  chr26_8522694     AAsi    C    T        1      2        2 
  26  chr26_8522694     AKia    C    T        0      0        2 
  26  chr26_8522694     AOna    C    T        0      0        2 
  26  chr26_8522694     ASom    C    T        1      2        2 
  26  chr26_8522694     HCab    C    T        0      0        2 
  26  chr26_8522694     HPrz    C    T        0      0        2 
  26  chr26_8522694     ZBoe    C    T        0      0        2 
  26  chr26_8522694     ZGre    C    T        0      0        2 
  26  chr26_8522694     ZHar    C    T        0      0        2 
  26  chr26_8522694   Sample    C    T        1      2        2 
  26  chr26_8525212     AAsi    A    G        1      2        2 
  26  chr26_8525212     AKia    A    G        0      0        2 
  26  chr26_8525212     AOna    A    G        0      0        2 
  26  chr26_8525212     ASom    A    G        0      0        2 
  26  chr26_8525212     HCab    A    G        0      0        2 
  26  chr26_8525212     HPrz    A    G        0      0        2 
  26  chr26_8525212     ZBoe    A    G        0      0        2 
  26  chr26_8525212     ZGre    A    G        0      0        2 
  26  chr26_8525212     ZHar    A    G        0      0        2 
  26  chr26_8525212   Sample    A    G        1      2        2 
  26  chr26_8525489     AAsi    A    G        0      0        2 
  26  chr26_8525489     AKia    A    G        0      0        2 
  26  chr26_8525489     AOna    A    G        0      0        2 
  26  chr26_8525489     ASom    A    G        0      0        2 
  26  chr26_8525489     HCab    A    G        1      2        2 
  26  chr26_8525489     HPrz    A    G        1      2        2 
  26  chr26_8525489     ZBoe    A    G        0      0        2 
  26  chr26_8525489     ZGre    A    G        0      0        2 
  26  chr26_8525489     ZHar    A    G        0      0        2 
  26  chr26_8525489   Sample    A    G        0      0        2 
  26  chr26_8525546     AAsi    A    G        0      0        2 
  26  chr26_8525546     AKia    A    G        1      2        2 
  26  chr26_8525546     AOna    A    G        0      0        2 
  26  chr26_8525546     ASom    A    G        0      0        2 
  26  chr26_8525546     HCab    A    G        0      0        2 
  26  chr26_8525546     HPrz    A    G        0      0        2 
  26  chr26_8525546     ZBoe    A    G        0      0        2 
  26  chr26_8525546     ZGre    A    G        0      0        2 
  26  chr26_8525546     ZHar    A    G        0      0        2 
  26  chr26_8525546   Sample    A    G        0      0        2 
  26  chr26_8528265     AAsi    T    C        0      0        2 
  26  chr26_8528265     AKia    T    C        0      0        2 
  26  chr26_8528265     AOna    T    C        0      0        2 
  26  chr26_8528265     ASom    T    C        0      0        2 
  26  chr26_8528265     HCab    T    C        0      0        2 
  26  chr26_8528265     HPrz    T    C        0      0        2 
  26  chr26_8528265     ZBoe    T    C        0      0        2 
  26  chr26_8528265     ZGre    T    C        0      0        2 
  26  chr26_8528265     ZHar    T    C        1      2        2 
  26  chr26_8528265   Sample    T    C        0      0        2 
  26  chr26_8531476     AAsi    C    G        0      0        2 
  26  chr26_8531476     AKia    C    G        0      0        2 
  26  chr26_8531476     AOna    C    G        0      0        2 
  26  chr26_8531476     ASom    C    G        0      0        2 
  26  chr26_8531476     HCab    C    G        0      0        2 
  26  chr26_8531476     HPrz    C    G        0      0        2 
  26  chr26_8531476     ZBoe    C    G      0.5      1        2 
  26  chr26_8531476     ZGre    C    G        0      0        2 
  26  chr26_8531476     ZHar    C    G        0      0        2 
  26  chr26_8531476   Sample    C    G        0      0        2 
  26  chr26_8533440     AAsi    T    C        0      0        2 
  26  chr26_8533440     AKia    T    C        0      0        2 
  26  chr26_8533440     AOna    T    C        0      0        2 
  26  chr26_8533440     ASom    T    C        0      0        2 
  26  chr26_8533440     HCab    T    C        0      0        2 
  26  chr26_8533440     HPrz    T    C        0      0        2 
  26  chr26_8533440     ZBoe    T    C        0      0        2 
  26  chr26_8533440     ZGre    T    C        0      0        2 
  26  chr26_8533440     ZHar    T    C        1      2        2 
  26  chr26_8533440   Sample    T    C        0      0        2 
  26  chr26_8533810     AAsi    G    A        1      2        2 
  26  chr26_8533810     AKia    G    A        0      0        2 
  26  chr26_8533810     AOna    G    A        0      0        2 
  26  chr26_8533810     ASom    G    A        0      0        2 
  26  chr26_8533810     HCab    G    A        0      0        2 
  26  chr26_8533810     HPrz    G    A        0      0        2 
  26  chr26_8533810     ZBoe    G    A        0      0        2 
  26  chr26_8533810     ZGre    G    A        0      0        2 
  26  chr26_8533810     ZHar    G    A        0      0        2 
  26  chr26_8533810   Sample    G    A        1      2        2 
  26  chr26_8538265     AAsi    G    A        0      0        2 
  26  chr26_8538265     AKia    G    A        1      2        2 
  26  chr26_8538265     AOna    G    A      0.5      1        2 
  26  chr26_8538265     ASom    G    A        0      0        2 
  26  chr26_8538265     HCab    G    A        0      0        2 
  26  chr26_8538265     HPrz    G    A        0      0        2 
  26  chr26_8538265     ZBoe    G    A        0      0        2 
  26  chr26_8538265     ZGre    G    A        0      0        2 
  26  chr26_8538265     ZHar    G    A        0      0        2 
  26  chr26_8538265   Sample    G    A        0      0        2 
  26  chr26_8540941     AAsi    A    C        0      0        2 
  26  chr26_8540941     AKia    A    C        0      0        2 
  26  chr26_8540941     AOna    A    C      0.5      1        2 
  26  chr26_8540941     ASom    A    C        0      0        2 
  26  chr26_8540941     HCab    A    C        0      0        2 
  26  chr26_8540941     HPrz    A    C        0      0        2 
  26  chr26_8540941     ZBoe    A    C        0      0        2 
  26  chr26_8540941     ZGre    A    C        0      0        2 
  26  chr26_8540941     ZHar    A    C        0      0        2 
  26  chr26_8540941   Sample    A    C        0      0        2 
  26  chr26_8560536     AAsi    T    C        0      0        2 
  26  chr26_8560536     AKia    T    C        0      0        2 
  26  chr26_8560536     AOna    T    C        0      0        2 
  26  chr26_8560536     ASom    T    C        0      0        2 
  26  chr26_8560536     HCab    T    C        1      2        2 
  26  chr26_8560536     HPrz    T    C        1      2        2 
  26  chr26_8560536     ZBoe    T    C        0      0        2 
  26  chr26_8560536     ZGre    T    C        0      0        2 
  26  chr26_8560536     ZHar    T    C        0      0        2 
  26  chr26_8560536   Sample    T    C        0      0        2 
  26  chr26_8576342     AAsi    A    T        0      0        2 
  26  chr26_8576342     AKia    A    T        1      2        2 
  26  chr26_8576342     AOna    A    T        1      2        2 
  26  chr26_8576342     ASom    A    T        0      0        2 
  26  chr26_8576342     HCab    A    T        1      2        2 
  26  chr26_8576342     HPrz    A    T        1      2        2 
  26  chr26_8576342     ZBoe    A    T        0      0        2 
  26  chr26_8576342     ZGre    A    T      0.5      1        2 
  26  chr26_8576342     ZHar    A    T        0      0        2 
  26  chr26_8576342   Sample    A    T        0      0        2 
  26  chr26_8576503     AAsi    C    T        0      0        2 
```
