## Supplementary File 7. Zonkey (Schubert et al. 2017) report for donkey specimen Ancient7. for "No genetic evidence yet for hinnies at Mazongshan (400-160 BCE), northwestern China": incl_ts.frq.strat (part 269 of 296)

```
  26  chr26_8576503     AKia    C    T        0      0        2 
  26  chr26_8576503     AOna    C    T        0      0        2 
  26  chr26_8576503     ASom    C    T      0.5      1        2 
  26  chr26_8576503     HCab    C    T        0      0        2 
  26  chr26_8576503     HPrz    C    T        0      0        2 
  26  chr26_8576503     ZBoe    C    T        0      0        2 
  26  chr26_8576503     ZGre    C    T        0      0        2 
  26  chr26_8576503     ZHar    C    T        0      0        2 
  26  chr26_8576503   Sample    C    T        0      0        2 
  26  chr26_8582025     AAsi    T    C        0      0        2 
  26  chr26_8582025     AKia    T    C        0      0        2 
  26  chr26_8582025     AOna    T    C        0      0        2 
  26  chr26_8582025     ASom    T    C        0      0        2 
  26  chr26_8582025     HCab    T    C        0      0        2 
  26  chr26_8582025     HPrz    T    C      0.5      1        2 
  26  chr26_8582025     ZBoe    T    C        0      0        2 
  26  chr26_8582025     ZGre    T    C        0      0        2 
  26  chr26_8582025     ZHar    T    C        0      0        2 
  26  chr26_8582025   Sample    T    C        0      0        2 
  26  chr26_8588419     AAsi    A    T        1      2        2 
  26  chr26_8588419     AKia    A    T        0      0        2 
  26  chr26_8588419     AOna    A    T        0      0        2 
  26  chr26_8588419     ASom    A    T        1      2        2 
  26  chr26_8588419     HCab    A    T        0      0        2 
  26  chr26_8588419     HPrz    A    T        0      0        2 
  26  chr26_8588419     ZBoe    A    T        0      0        2 
  26  chr26_8588419     ZGre    A    T        0      0        2 
  26  chr26_8588419     ZHar    A    T        0      0        2 
  26  chr26_8588419   Sample    A    T        1      2        2 
  26  chr26_8600056     AAsi    C    T        0      0        2 
  26  chr26_8600056     AKia    C    T        0      0        2 
  26  chr26_8600056     AOna    C    T      0.5      1        2 
  26  chr26_8600056     ASom    C    T        0      0        2 
  26  chr26_8600056     HCab    C    T        0      0        2 
  26  chr26_8600056     HPrz    C    T        0      0        2 
  26  chr26_8600056     ZBoe    C    T        0      0        2 
  26  chr26_8600056     ZGre    C    T        0      0        2 
  26  chr26_8600056     ZHar    C    T        0      0        2 
  26  chr26_8600056   Sample    C    T        0      0        2 
  26  chr26_8609312     AAsi    C    T      0.5      1        2 
  26  chr26_8609312     AKia    C    T        0      0        2 
  26  chr26_8609312     AOna    C    T        0      0        2 
  26  chr26_8609312     ASom    C    T        0      0        2 
  26  chr26_8609312     HCab    C    T        0      0        2 
  26  chr26_8609312     HPrz    C    T        0      0        2 
  26  chr26_8609312     ZBoe    C    T        0      0        2 
  26  chr26_8609312     ZGre    C    T        0      0        2 
  26  chr26_8609312     ZHar    C    T        0      0        2 
  26  chr26_8609312   Sample    C    T        0      0        2 
  26  chr26_8611692     AAsi    G    C        0      0        2 
  26  chr26_8611692     AKia    G    C        0      0        2 
  26  chr26_8611692     AOna    G    C        0      0        2 
  26  chr26_8611692     ASom    G    C        0      0        2 
  26  chr26_8611692     HCab    G    C        1      2        2 
  26  chr26_8611692     HPrz    G    C        1      2        2 
  26  chr26_8611692     ZBoe    G    C        0      0        2 
  26  chr26_8611692     ZGre    G    C        0      0        2 
  26  chr26_8611692     ZHar    G    C        0      0        2 
  26  chr26_8611692   Sample    G    C        0      0        2 
  26  chr26_8616426     AAsi    C    T        0      0        2 
  26  chr26_8616426     AKia    C    T        0      0        2 
  26  chr26_8616426     AOna    C    T        0      0        2 
  26  chr26_8616426     ASom    C    T        0      0        2 
  26  chr26_8616426     HCab    C    T        1      2        2 
  26  chr26_8616426     HPrz    C    T        1      2        2 
  26  chr26_8616426     ZBoe    C    T        0      0        2 
  26  chr26_8616426     ZGre    C    T        0      0        2 
  26  chr26_8616426     ZHar    C    T        0      0        2 
  26  chr26_8616426   Sample    C    T        0      0        2 
  26  chr26_8617292     AAsi    T    C        0      0        2 
  26  chr26_8617292     AKia    T    C        0      0        2 
  26  chr26_8617292     AOna    T    C        0      0        2 
  26  chr26_8617292     ASom    T    C        0      0        2 
  26  chr26_8617292     HCab    T    C        1      2        2 
  26  chr26_8617292     HPrz    T    C        1      2        2 
  26  chr26_8617292     ZBoe    T    C        0      0        2 
  26  chr26_8617292     ZGre    T    C        0      0        2 
  26  chr26_8617292     ZHar    T    C        0      0        2 
  26  chr26_8617292   Sample    T    C        0      0        2 
  26  chr26_8621197     AAsi    C    G        0      0        2 
  26  chr26_8621197     AKia    C    G        0      0        2 
  26  chr26_8621197     AOna    C    G        0      0        2 
  26  chr26_8621197     ASom    C    G        0      0        2 
  26  chr26_8621197     HCab    C    G      0.5      1        2 
  26  chr26_8621197     HPrz    C    G        1      2        2 
  26  chr26_8621197     ZBoe    C    G        0      0        2 
  26  chr26_8621197     ZGre    C    G        0      0        2 
  26  chr26_8621197     ZHar    C    G        0      0        2 
  26  chr26_8621197   Sample    C    G        0      0        2 
  26  chr26_8622113     AAsi    A    G        0      0        2 
  26  chr26_8622113     AKia    A    G        0      0        2 
  26  chr26_8622113     AOna    A    G      0.5      1        2 
  26  chr26_8622113     ASom    A    G        0      0        2 
  26  chr26_8622113     HCab    A    G        0      0        2 
  26  chr26_8622113     HPrz    A    G        0      0        2 
  26  chr26_8622113     ZBoe    A    G        0      0        2 
  26  chr26_8622113     ZGre    A    G        0      0        2 
  26  chr26_8622113     ZHar    A    G        0      0        2 
  26  chr26_8622113   Sample    A    G        0      0        2 
  26  chr26_8625176     AAsi    G    C        0      0        2 
  26  chr26_8625176     AKia    G    C        0      0        2 
  26  chr26_8625176     AOna    G    C        0      0        2 
  26  chr26_8625176     ASom    G    C        0      0        2 
  26  chr26_8625176     HCab    G    C        1      2        2 
  26  chr26_8625176     HPrz    G    C        1      2        2 
  26  chr26_8625176     ZBoe    G    C        0      0        2 
  26  chr26_8625176     ZGre    G    C        0      0        2 
  26  chr26_8625176     ZHar    G    C        0      0        2 
  26  chr26_8625176   Sample    G    C        0      0        2 
  26  chr26_8628959     AAsi    T    C        0      0        2 
  26  chr26_8628959     AKia    T    C        1      2        2 
  26  chr26_8628959     AOna    T    C        0      0        2 
  26  chr26_8628959     ASom    T    C        0      0        2 
  26  chr26_8628959     HCab    T    C        0      0        2 
  26  chr26_8628959     HPrz    T    C        0      0        2 
  26  chr26_8628959     ZBoe    T    C        0      0        2 
  26  chr26_8628959     ZGre    T    C        0      0        2 
  26  chr26_8628959     ZHar    T    C        0      0        2 
  26  chr26_8628959   Sample    T    C        0      0        2 
  26  chr26_8635068     AAsi    C    T        0      0        2 
  26  chr26_8635068     AKia    C    T        0      0        2 
  26  chr26_8635068     AOna    C    T        0      0        2 
  26  chr26_8635068     ASom    C    T        0      0        2 
  26  chr26_8635068     HCab    C    T        0      0        2 
  26  chr26_8635068     HPrz    C    T        0      0        2 
  26  chr26_8635068     ZBoe    C    T        0      0        2 
  26  chr26_8635068     ZGre    C    T        0      0        2 
  26  chr26_8635068     ZHar    C    T      0.5      1        2 
  26  chr26_8635068   Sample    C    T        0      0        2 
  26  chr26_8635108     AAsi    G    A        0      0        2 
  26  chr26_8635108     AKia    G    A        1      2        2 
  26  chr26_8635108     AOna    G    A        1      2        2 
  26  chr26_8635108     ASom    G    A        0      0        2 
  26  chr26_8635108     HCab    G    A        0      0        2 
  26  chr26_8635108     HPrz    G    A        0      0        2 
  26  chr26_8635108     ZBoe    G    A        0      0        2 
  26  chr26_8635108     ZGre    G    A        0      0        2 
  26  chr26_8635108     ZHar    G    A        0      0        2 
  26  chr26_8635108   Sample    G    A        0      0        2 
  26  chr26_8645321     AAsi    A    G        0      0        2 
  26  chr26_8645321     AKia    A    G      0.5      1        2 
  26  chr26_8645321     AOna    A    G        0      0        2 
  26  chr26_8645321     ASom    A    G        0      0        2 
  26  chr26_8645321     HCab    A    G        0      0        2 
  26  chr26_8645321     HPrz    A    G        0      0        2 
  26  chr26_8645321     ZBoe    A    G        0      0        2 
  26  chr26_8645321     ZGre    A    G        0      0        2 
  26  chr26_8645321     ZHar    A    G        0      0        2 
  26  chr26_8645321   Sample    A    G        0      0        2 
  26  chr26_8649575     AAsi    T    G        0      0        2 
  26  chr26_8649575     AKia    T    G        0      0        2 
  26  chr26_8649575     AOna    T    G      0.5      1        2 
  26  chr26_8649575     ASom    T    G        0      0        2 
  26  chr26_8649575     HCab    T    G        0      0        2 
  26  chr26_8649575     HPrz    T    G        0      0        2 
  26  chr26_8649575     ZBoe    T    G        0      0        2 
  26  chr26_8649575     ZGre    T    G        0      0        2 
  26  chr26_8649575     ZHar    T    G        0      0        2 
  26  chr26_8649575   Sample    T    G        0      0        2 
  26  chr26_8649625     AAsi    A    G        0      0        2 
  26  chr26_8649625     AKia    A    G        0      0        2 
  26  chr26_8649625     AOna    A    G        0      0        2 
  26  chr26_8649625     ASom    A    G        0      0        2 
  26  chr26_8649625     HCab    A    G        0      0        2 
  26  chr26_8649625     HPrz    A    G        0      0        2 
  26  chr26_8649625     ZBoe    A    G      0.5      1        2 
  26  chr26_8649625     ZGre    A    G        0      0        2 
  26  chr26_8649625     ZHar    A    G        0      0        2 
  26  chr26_8649625   Sample    A    G        0      0        2 
  26  chr26_8651096     AAsi    T    C      0.5      1        2 
  26  chr26_8651096     AKia    T    C        0      0        2 
  26  chr26_8651096     AOna    T    C        0      0        2 
  26  chr26_8651096     ASom    T    C        0      0        2 
  26  chr26_8651096     HCab    T    C        0      0        2 
  26  chr26_8651096     HPrz    T    C        0      0        2 
  26  chr26_8651096     ZBoe    T    C        0      0        2 
  26  chr26_8651096     ZGre    T    C        0      0        2 
  26  chr26_8651096     ZHar    T    C        0      0        2 
  26  chr26_8651096   Sample    T    C        0      0        2 
  26  chr26_8654573     AAsi    A    G        0      0        2 
  26  chr26_8654573     AKia    A    G      0.5      1        2 
  26  chr26_8654573     AOna    A    G      0.5      1        2 
  26  chr26_8654573     ASom    A    G        0      0        2 
  26  chr26_8654573     HCab    A    G        0      0        2 
  26  chr26_8654573     HPrz    A    G        0      0        2 
  26  chr26_8654573     ZBoe    A    G        0      0        2 
  26  chr26_8654573     ZGre    A    G        0      0        2 
  26  chr26_8654573     ZHar    A    G        0      0        2 
  26  chr26_8654573   Sample    A    G        0      0        2 
  26  chr26_8661429     AAsi    T    C        0      0        2 
  26  chr26_8661429     AKia    T    C        0      0        2 
  26  chr26_8661429     AOna    T    C        0      0        2 
  26  chr26_8661429     ASom    T    C        0      0        2 
  26  chr26_8661429     HCab    T    C        0      0        2 
  26  chr26_8661429     HPrz    T    C      0.5      1        2 
  26  chr26_8661429     ZBoe    T    C        0      0        2 
  26  chr26_8661429     ZGre    T    C        0      0        2 
  26  chr26_8661429     ZHar    T    C        0      0        2 
  26  chr26_8661429   Sample    T    C        0      0        2 
  26  chr26_8665742     AAsi    G    T        0      0        2 
  26  chr26_8665742     AKia    G    T        0      0        2 
  26  chr26_8665742     AOna    G    T        0      0        2 
  26  chr26_8665742     ASom    G    T        0      0        2 
  26  chr26_8665742     HCab    G    T        0      0        2 
  26  chr26_8665742     HPrz    G    T        0      0        2 
  26  chr26_8665742     ZBoe    G    T        0      0        2 
  26  chr26_8665742     ZGre    G    T        0      0        2 
  26  chr26_8665742     ZHar    G    T        1      2        2 
  26  chr26_8665742   Sample    G    T        0      0        2 
  26  chr26_8667088     AAsi    T    C        0      0        2 
  26  chr26_8667088     AKia    T    C        0      0        2 
  26  chr26_8667088     AOna    T    C        0      0        2 
  26  chr26_8667088     ASom    T    C        0      0        2 
  26  chr26_8667088     HCab    T    C        0      0        2 
  26  chr26_8667088     HPrz    T    C        0      0        2 
  26  chr26_8667088     ZBoe    T    C        1      2        2 
  26  chr26_8667088     ZGre    T    C        0      0        2 
  26  chr26_8667088     ZHar    T    C        0      0        2 
  26  chr26_8667088   Sample    T    C        0      0        2 
  26  chr26_8672378     AAsi    A    C        0      0        2 
  26  chr26_8672378     AKia    A    C        0      0        2 
  26  chr26_8672378     AOna    A    C        0      0        2 
  26  chr26_8672378     ASom    A    C        0      0        2 
  26  chr26_8672378     HCab    A    C        1      2        2 
  26  chr26_8672378     HPrz    A    C        1      2        2 
  26  chr26_8672378     ZBoe    A    C        0      0        2 
  26  chr26_8672378     ZGre    A    C        0      0        2 
  26  chr26_8672378     ZHar    A    C        0      0        2 
  26  chr26_8672378   Sample    A    C        0      0        2 
  26  chr26_8677561     AAsi    T    C        0      0        2 
  26  chr26_8677561     AKia    T    C        0      0        2 
  26  chr26_8677561     AOna    T    C        0      0        2 
  26  chr26_8677561     ASom    T    C      0.5      1        2 
  26  chr26_8677561     HCab    T    C        0      0        2 
  26  chr26_8677561     HPrz    T    C        0      0        2 
  26  chr26_8677561     ZBoe    T    C        0      0        2 
  26  chr26_8677561     ZGre    T    C        0      0        2 
  26  chr26_8677561     ZHar    T    C        0      0        2 
  26  chr26_8677561   Sample    T    C        0      0        2 
  26  chr26_8678654     AAsi    G    A        0      0        2 
  26  chr26_8678654     AKia    G    A        0      0        2 
  26  chr26_8678654     AOna    G    A      0.5      1        2 
  26  chr26_8678654     ASom    G    A        0      0        2 
  26  chr26_8678654     HCab    G    A        0      0        2 
  26  chr26_8678654     HPrz    G    A        0      0        2 
  26  chr26_8678654     ZBoe    G    A        0      0        2 
  26  chr26_8678654     ZGre    G    A        0      0        2 
  26  chr26_8678654     ZHar    G    A        0      0        2 
  26  chr26_8678654   Sample    G    A        0      0        2 
  26  chr26_8690707     AAsi    A    G        0      0        2 
  26  chr26_8690707     AKia    A    G        0      0        2 
  26  chr26_8690707     AOna    A    G      0.5      1        2 
  26  chr26_8690707     ASom    A    G        0      0        2 
  26  chr26_8690707     HCab    A    G        0      0        2 
  26  chr26_8690707     HPrz    A    G        0      0        2 
  26  chr26_8690707     ZBoe    A    G        0      0        2 
  26  chr26_8690707     ZGre    A    G        0      0        2 
  26  chr26_8690707     ZHar    A    G        0      0        2 
  26  chr26_8690707   Sample    A    G        0      0        2 
  26  chr26_8699383     AAsi    G    A        0      0        2 
  26  chr26_8699383     AKia    G    A        0      0        2 
  26  chr26_8699383     AOna    G    A        0      0        2 
  26  chr26_8699383     ASom    G    A        0      0        2 
  26  chr26_8699383     HCab    G    A      0.5      1        2 
  26  chr26_8699383     HPrz    G    A      0.5      1        2 
  26  chr26_8699383     ZBoe    G    A        0      0        2 
  26  chr26_8699383     ZGre    G    A        0      0        2 
  26  chr26_8699383     ZHar    G    A        0      0        2 
  26  chr26_8699383   Sample    G    A        0      0        2 
  26  chr26_8701772     AAsi    A    G        0      0        2 
  26  chr26_8701772     AKia    A    G        0      0        2 
  26  chr26_8701772     AOna    A    G        0      0        2 
  26  chr26_8701772     ASom    A    G        0      0        2 
  26  chr26_8701772     HCab    A    G        0      0        2 
  26  chr26_8701772     HPrz    A    G        0      0        2 
  26  chr26_8701772     ZBoe    A    G        0      0        2 
  26  chr26_8701772     ZGre    A    G        1      2        2 
  26  chr26_8701772     ZHar    A    G        0      0        2 
  26  chr26_8701772   Sample    A    G        0      0        2 
  26  chr26_8702392     AAsi    G    C        0      0        2 
  26  chr26_8702392     AKia    G    C        1      2        2 
  26  chr26_8702392     AOna    G    C        0      0        2 
  26  chr26_8702392     ASom    G    C        0      0        2 
  26  chr26_8702392     HCab    G    C        0      0        2 
  26  chr26_8702392     HPrz    G    C        0      0        2 
  26  chr26_8702392     ZBoe    G    C        0      0        2 
  26  chr26_8702392     ZGre    G    C        0      0        2 
  26  chr26_8702392     ZHar    G    C        0      0        2 
  26  chr26_8702392   Sample    G    C        0      0        2 
  26  chr26_8703529     AAsi    G    C      0.5      1        2 
  26  chr26_8703529     AKia    G    C        0      0        2 
  26  chr26_8703529     AOna    G    C        0      0        2 
  26  chr26_8703529     ASom    G    C        0      0        2 
  26  chr26_8703529     HCab    G    C        0      0        2 
  26  chr26_8703529     HPrz    G    C        0      0        2 
  26  chr26_8703529     ZBoe    G    C        0      0        2 
  26  chr26_8703529     ZGre    G    C        0      0        2 
  26  chr26_8703529     ZHar    G    C        0      0        2 
  26  chr26_8703529   Sample    G    C        0      0        2 
  26  chr26_8708034     AAsi    C    T        0      0        2 
  26  chr26_8708034     AKia    C    T        1      2        2 
  26  chr26_8708034     AOna    C    T        0      0        2 
  26  chr26_8708034     ASom    C    T        0      0        2 
  26  chr26_8708034     HCab    C    T        0      0        2 
  26  chr26_8708034     HPrz    C    T        0      0        2 
  26  chr26_8708034     ZBoe    C    T        0      0        2 
  26  chr26_8708034     ZGre    C    T        0      0        2 
  26  chr26_8708034     ZHar    C    T        0      0        2 
  26  chr26_8708034   Sample    C    T        0      0        2 
  26  chr26_8716416     AAsi    T    C        0      0        2 
  26  chr26_8716416     AKia    T    C        1      2        2 
  26  chr26_8716416     AOna    T    C        0      0        2 
  26  chr26_8716416     ASom    T    C        0      0        2 
  26  chr26_8716416     HCab    T    C        0      0        2 
  26  chr26_8716416     HPrz    T    C        0      0        2 
  26  chr26_8716416     ZBoe    T    C        0      0        2 
  26  chr26_8716416     ZGre    T    C        0      0        2 
  26  chr26_8716416     ZHar    T    C        0      0        2 
  26  chr26_8716416   Sample    T    C        0      0        2 
  26  chr26_8717256     AAsi    G    C        0      0        2 
  26  chr26_8717256     AKia    G    C        0      0        2 
  26  chr26_8717256     AOna    G    C        0      0        2 
  26  chr26_8717256     ASom    G    C        0      0        2 
  26  chr26_8717256     HCab    G    C        1      2        2 
  26  chr26_8717256     HPrz    G    C        1      2        2 
  26  chr26_8717256     ZBoe    G    C        0      0        2 
  26  chr26_8717256     ZGre    G    C        0      0        2 
  26  chr26_8717256     ZHar    G    C        0      0        2 
  26  chr26_8717256   Sample    G    C        0      0        2 
  26  chr26_8717448     AAsi    G    C        0      0        2 
  26  chr26_8717448     AKia    G    C        0      0        2 
  26  chr26_8717448     AOna    G    C        0      0        2 
  26  chr26_8717448     ASom    G    C        0      0        2 
  26  chr26_8717448     HCab    G    C        0      0        2 
  26  chr26_8717448     HPrz    G    C        0      0        2 
  26  chr26_8717448     ZBoe    G    C        0      0        2 
  26  chr26_8717448     ZGre    G    C        0      0        2 
  26  chr26_8717448     ZHar    G    C        1      2        2 
  26  chr26_8717448   Sample    G    C        0      0        2 
  26  chr26_8737708     AAsi    T    C        0      0        2 
  26  chr26_8737708     AKia    T    C        0      0        2 
  26  chr26_8737708     AOna    T    C        0      0        2 
  26  chr26_8737708     ASom    T    C        0      0        2 
  26  chr26_8737708     HCab    T    C        1      2        2 
  26  chr26_8737708     HPrz    T    C        1      2        2 
  26  chr26_8737708     ZBoe    T    C        0      0        2 
  26  chr26_8737708     ZGre    T    C        0      0        2 
  26  chr26_8737708     ZHar    T    C        0      0        2 
  26  chr26_8737708   Sample    T    C        0      0        2 
  26  chr26_8746814     AAsi    C    T        1      2        2 
  26  chr26_8746814     AKia    C    T        0      0        2 
  26  chr26_8746814     AOna    C    T        1      2        2 
  26  chr26_8746814     ASom    C    T        1      2        2 
  26  chr26_8746814     HCab    C    T        0      0        2 
  26  chr26_8746814     HPrz    C    T        0      0        2 
  26  chr26_8746814     ZBoe    C    T        0      0        2 
  26  chr26_8746814     ZGre    C    T        0      0        2 
  26  chr26_8746814     ZHar    C    T        0      0        2 
  26  chr26_8746814   Sample    C    T        1      2        2 
  26  chr26_8748549     AAsi    T    C        0      0        2 
  26  chr26_8748549     AKia    T    C        1      2        2 
  26  chr26_8748549     AOna    T    C        0      0        2 
  26  chr26_8748549     ASom    T    C        0      0        2 
  26  chr26_8748549     HCab    T    C        1      2        2 
  26  chr26_8748549     HPrz    T    C        1      2        2 
  26  chr26_8748549     ZBoe    T    C        0      0        2 
  26  chr26_8748549     ZGre    T    C        0      0        2 
  26  chr26_8748549     ZHar    T    C        0      0        2 
  26  chr26_8748549   Sample    T    C        0      0        2 
  26  chr26_8754411     AAsi    G    A        0      0        2 
  26  chr26_8754411     AKia    G    A        1      2        2 
  26  chr26_8754411     AOna    G    A        0      0        2 
  26  chr26_8754411     ASom    G    A        0      0        2 
  26  chr26_8754411     HCab    G    A        0      0        2 
  26  chr26_8754411     HPrz    G    A        0      0        2 
  26  chr26_8754411     ZBoe    G    A        0      0        2 
  26  chr26_8754411     ZGre    G    A        0      0        2 
  26  chr26_8754411     ZHar    G    A        0      0        2 
  26  chr26_8754411   Sample    G    A        0      0        2 
  26  chr26_8757211     AAsi    C    T      0.5      1        2 
  26  chr26_8757211     AKia    C    T        0      0        2 
  26  chr26_8757211     AOna    C    T        0      0        2 
  26  chr26_8757211     ASom    C    T        1      2        2 
  26  chr26_8757211     HCab    C    T        0      0        2 
  26  chr26_8757211     HPrz    C    T        0      0        2 
  26  chr26_8757211     ZBoe    C    T        0      0        2 
  26  chr26_8757211     ZGre    C    T        0      0        2 
  26  chr26_8757211     ZHar    C    T        0      0        2 
  26  chr26_8757211   Sample    C    T        0      0        2 
  26  chr26_8758939     AAsi    G    A        0      0        2 
  26  chr26_8758939     AKia    G    A        1      2        2 
  26  chr26_8758939     AOna    G    A        1      2        2 
  26  chr26_8758939     ASom    G    A        0      0        2 
  26  chr26_8758939     HCab    G    A        0      0        2 
  26  chr26_8758939     HPrz    G    A        0      0        2 
  26  chr26_8758939     ZBoe    G    A        0      0        2 
  26  chr26_8758939     ZGre    G    A        0      0        2 
  26  chr26_8758939     ZHar    G    A        0      0        2 
  26  chr26_8758939   Sample    G    A        0      0        2 
  26  chr26_8766794     AAsi    A    G        0      0        2 
  26  chr26_8766794     AKia    A    G        1      2        2 
  26  chr26_8766794     AOna    A    G        1      2        2 
  26  chr26_8766794     ASom    A    G        0      0        2 
  26  chr26_8766794     HCab    A    G        0      0        2 
  26  chr26_8766794     HPrz    A    G        0      0        2 
  26  chr26_8766794     ZBoe    A    G        0      0        2 
  26  chr26_8766794     ZGre    A    G        0      0        2 
  26  chr26_8766794     ZHar    A    G        0      0        2 
  26  chr26_8766794   Sample    A    G        0      0        2 
  26  chr26_8768468     AAsi    G    A        0      0        2 
  26  chr26_8768468     AKia    G    A        1      2        2 
  26  chr26_8768468     AOna    G    A        1      2        2 
  26  chr26_8768468     ASom    G    A        0      0        2 
  26  chr26_8768468     HCab    G    A        0      0        2 
  26  chr26_8768468     HPrz    G    A        0      0        2 
  26  chr26_8768468     ZBoe    G    A        0      0        2 
  26  chr26_8768468     ZGre    G    A        0      0        2 
  26  chr26_8768468     ZHar    G    A        0      0        2 
  26  chr26_8768468   Sample    G    A        0      0        2 
  26  chr26_8771408     AAsi    A    G        0      0        2 
  26  chr26_8771408     AKia    A    G        0      0        2 
  26  chr26_8771408     AOna    A    G        0      0        2 
  26  chr26_8771408     ASom    A    G        0      0        2 
  26  chr26_8771408     HCab    A    G        0      0        2 
  26  chr26_8771408     HPrz    A    G        0      0        2 
  26  chr26_8771408     ZBoe    A    G        0      0        2 
  26  chr26_8771408     ZGre    A    G        0      0        2 
  26  chr26_8771408     ZHar    A    G      0.5      1        2 
  26  chr26_8771408   Sample    A    G        0      0        2 
  26  chr26_8774658     AAsi    G    A        0      0        2 
  26  chr26_8774658     AKia    G    A        0      0        2 
  26  chr26_8774658     AOna    G    A        0      0        2 
  26  chr26_8774658     ASom    G    A        0      0        2 
  26  chr26_8774658     HCab    G    A        1      2        2 
  26  chr26_8774658     HPrz    G    A        1      2        2 
  26  chr26_8774658     ZBoe    G    A        0      0        2 
  26  chr26_8774658     ZGre    G    A        0      0        2 
  26  chr26_8774658     ZHar    G    A        0      0        2 
  26  chr26_8774658   Sample    G    A        0      0        2 
  26  chr26_8794282     AAsi    C    T        0      0        2 
  26  chr26_8794282     AKia    C    T        0      0        2 
  26  chr26_8794282     AOna    C    T        0      0        2 
  26  chr26_8794282     ASom    C    T        0      0        2 
  26  chr26_8794282     HCab    C    T        0      0        2 
  26  chr26_8794282     HPrz    C    T        0      0        2 
  26  chr26_8794282     ZBoe    C    T        0      0        2 
  26  chr26_8794282     ZGre    C    T        1      2        2 
  26  chr26_8794282     ZHar    C    T        0      0        2 
  26  chr26_8794282   Sample    C    T        0      0        2 
  26  chr26_8801960     AAsi    A    C        0      0        2 
  26  chr26_8801960     AKia    A    C      0.5      1        2 
  26  chr26_8801960     AOna    A    C        0      0        2 
  26  chr26_8801960     ASom    A    C        0      0        2 
  26  chr26_8801960     HCab    A    C        0      0        2 
  26  chr26_8801960     HPrz    A    C        0      0        2 
  26  chr26_8801960     ZBoe    A    C        0      0        2 
  26  chr26_8801960     ZGre    A    C        0      0        2 
  26  chr26_8801960     ZHar    A    C        0      0        2 
  26  chr26_8801960   Sample    A    C        0      0        2 
  26  chr26_8802742     AAsi    A    G        0      0        2 
  26  chr26_8802742     AKia    A    G        0      0        2 
  26  chr26_8802742     AOna    A    G        0      0        2 
  26  chr26_8802742     ASom    A    G        1      2        2 
  26  chr26_8802742     HCab    A    G        1      2        2 
  26  chr26_8802742     HPrz    A    G        1      2        2 
  26  chr26_8802742     ZBoe    A    G        0      0        2 
  26  chr26_8802742     ZGre    A    G        0      0        2 
  26  chr26_8802742     ZHar    A    G        0      0        2 
  26  chr26_8802742   Sample    A    G        0      0        2 
  26  chr26_8806449     AAsi    G    T        0      0        2 
  26  chr26_8806449     AKia    G    T        0      0        2 
  26  chr26_8806449     AOna    G    T        0      0        2 
  26  chr26_8806449     ASom    G    T        0      0        2 
  26  chr26_8806449     HCab    G    T        0      0        2 
  26  chr26_8806449     HPrz    G    T        0      0        2 
  26  chr26_8806449     ZBoe    G    T        0      0        2 
  26  chr26_8806449     ZGre    G    T        0      0        2 
  26  chr26_8806449     ZHar    G    T        1      2        2 
  26  chr26_8806449   Sample    G    T        0      0        2 
  26  chr26_8807042     AAsi    T    G        0      0        2 
  26  chr26_8807042     AKia    T    G        0      0        2 
  26  chr26_8807042     AOna    T    G        0      0        2 
  26  chr26_8807042     ASom    T    G        0      0        2 
  26  chr26_8807042     HCab    T    G        1      2        2 
  26  chr26_8807042     HPrz    T    G        1      2        2 
  26  chr26_8807042     ZBoe    T    G        0      0        2 
  26  chr26_8807042     ZGre    T    G        0      0        2 
  26  chr26_8807042     ZHar    T    G        0      0        2 
  26  chr26_8807042   Sample    T    G        0      0        2 
  26  chr26_8808119     AAsi    A    G        0      0        2 
  26  chr26_8808119     AKia    A    G        0      0        2 
  26  chr26_8808119     AOna    A    G        0      0        2 
  26  chr26_8808119     ASom    A    G        0      0        2 
  26  chr26_8808119     HCab    A    G        1      2        2 
  26  chr26_8808119     HPrz    A    G        1      2        2 
  26  chr26_8808119     ZBoe    A    G        0      0        2 
  26  chr26_8808119     ZGre    A    G        0      0        2 
  26  chr26_8808119     ZHar    A    G        0      0        2 
  26  chr26_8808119   Sample    A    G        0      0        2 
  26  chr26_8809562     AAsi    A    G        0      0        2 
  26  chr26_8809562     AKia    A    G        0      0        2 
  26  chr26_8809562     AOna    A    G        0      0        2 
  26  chr26_8809562     ASom    A    G        0      0        2 
  26  chr26_8809562     HCab    A    G        1      2        2 
  26  chr26_8809562     HPrz    A    G        1      2        2 
  26  chr26_8809562     ZBoe    A    G        0      0        2 
  26  chr26_8809562     ZGre    A    G        0      0        2 
  26  chr26_8809562     ZHar    A    G        0      0        2 
  26  chr26_8809562   Sample    A    G        0      0        2 
  26  chr26_8822493     AAsi    T    C        0      0        2 
  26  chr26_8822493     AKia    T    C        0      0        2 
  26  chr26_8822493     AOna    T    C        0      0        2 
  26  chr26_8822493     ASom    T    C        0      0        2 
  26  chr26_8822493     HCab    T    C        0      0        2 
  26  chr26_8822493     HPrz    T    C        0      0        2 
  26  chr26_8822493     ZBoe    T    C      0.5      1        2 
  26  chr26_8822493     ZGre    T    C        0      0        2 
  26  chr26_8822493     ZHar    T    C        0      0        2 
  26  chr26_8822493   Sample    T    C        0      0        2 
  26  chr26_8827247     AAsi    C    G        0      0        2 
  26  chr26_8827247     AKia    C    G        0      0        2 
  26  chr26_8827247     AOna    C    G        0      0        2 
  26  chr26_8827247     ASom    C    G        0      0        2 
  26  chr26_8827247     HCab    C    G        1      2        2 
  26  chr26_8827247     HPrz    C    G        1      2        2 
  26  chr26_8827247     ZBoe    C    G        0      0        2 
  26  chr26_8827247     ZGre    C    G        0      0        2 
  26  chr26_8827247     ZHar    C    G        0      0        2 
  26  chr26_8827247   Sample    C    G        0      0        2 
  26  chr26_8840447     AAsi    C    A        0      0        2 
  26  chr26_8840447     AKia    C    A        0      0        2 
  26  chr26_8840447     AOna    C    A        0      0        2 
  26  chr26_8840447     ASom    C    A        0      0        2 
  26  chr26_8840447     HCab    C    A        1      2        2 
  26  chr26_8840447     HPrz    C    A        1      2        2 
  26  chr26_8840447     ZBoe    C    A        0      0        2 
  26  chr26_8840447     ZGre    C    A        0      0        2 
  26  chr26_8840447     ZHar    C    A        0      0        2 
  26  chr26_8840447   Sample    C    A        0      0        2 
  26  chr26_8841159     AAsi    A    G        0      0        2 
  26  chr26_8841159     AKia    A    G        0      0        2 
  26  chr26_8841159     AOna    A    G        0      0        2 
  26  chr26_8841159     ASom    A    G        0      0        2 
  26  chr26_8841159     HCab    A    G        1      2        2 
  26  chr26_8841159     HPrz    A    G        1      2        2 
  26  chr26_8841159     ZBoe    A    G        0      0        2 
  26  chr26_8841159     ZGre    A    G        0      0        2 
  26  chr26_8841159     ZHar    A    G        0      0        2 
  26  chr26_8841159   Sample    A    G        0      0        2 
  26  chr26_8843943     AAsi    C    T        0      0        2 
  26  chr26_8843943     AKia    C    T        0      0        2 
  26  chr26_8843943     AOna    C    T        0      0        2 
  26  chr26_8843943     ASom    C    T        0      0        2 
  26  chr26_8843943     HCab    C    T        0      0        2 
  26  chr26_8843943     HPrz    C    T        0      0        2 
  26  chr26_8843943     ZBoe    C    T        0      0        2 
  26  chr26_8843943     ZGre    C    T        0      0        2 
  26  chr26_8843943     ZHar    C    T      0.5      1        2 
  26  chr26_8843943   Sample    C    T        0      0        2 
  26  chr26_8851600     AAsi    T    C        0      0        2 
  26  chr26_8851600     AKia    T    C      0.5      1        2 
  26  chr26_8851600     AOna    T    C        0      0        2 
  26  chr26_8851600     ASom    T    C        0      0        2 
  26  chr26_8851600     HCab    T    C        0      0        2 
  26  chr26_8851600     HPrz    T    C        0      0        2 
  26  chr26_8851600     ZBoe    T    C        0      0        2 
  26  chr26_8851600     ZGre    T    C        0      0        2 
  26  chr26_8851600     ZHar    T    C        0      0        2 
  26  chr26_8851600   Sample    T    C        0      0        2 
  26  chr26_8874299     AAsi    A    C        0      0        2 
  26  chr26_8874299     AKia    A    C        0      0        2 
  26  chr26_8874299     AOna    A    C        0      0        2 
  26  chr26_8874299     ASom    A    C        0      0        2 
  26  chr26_8874299     HCab    A    C        1      2        2 
  26  chr26_8874299     HPrz    A    C        1      2        2 
  26  chr26_8874299     ZBoe    A    C        0      0        2 
  26  chr26_8874299     ZGre    A    C        0      0        2 
  26  chr26_8874299     ZHar    A    C        0      0        2 
  26  chr26_8874299   Sample    A    C        0      0        2 
  26  chr26_8880323     AAsi    A    G        0      0        2 
  26  chr26_8880323     AKia    A    G        0      0        2 
  26  chr26_8880323     AOna    A    G        0      0        2 
  26  chr26_8880323     ASom    A    G      0.5      1        2 
  26  chr26_8880323     HCab    A    G        0      0        2 
  26  chr26_8880323     HPrz    A    G        0      0        2 
  26  chr26_8880323     ZBoe    A    G        0      0        2 
  26  chr26_8880323     ZGre    A    G        0      0        2 
  26  chr26_8880323     ZHar    A    G        0      0        2 
  26  chr26_8880323   Sample    A    G        0      0        2 
  26  chr26_8892208     AAsi    A    G        0      0        2 
  26  chr26_8892208     AKia    A    G        0      0        2 
  26  chr26_8892208     AOna    A    G        0      0        2 
  26  chr26_8892208     ASom    A    G        0      0        2 
  26  chr26_8892208     HCab    A    G        0      0        2 
  26  chr26_8892208     HPrz    A    G        0      0        2 
  26  chr26_8892208     ZBoe    A    G        0      0        2 
  26  chr26_8892208     ZGre    A    G        0      0        2 
  26  chr26_8892208     ZHar    A    G      0.5      1        2 
  26  chr26_8892208   Sample    A    G        0      0        2 
  26  chr26_8893221     AAsi    G    A        0      0        2 
  26  chr26_8893221     AKia    G    A        0      0        2 
  26  chr26_8893221     AOna    G    A        0      0        2 
  26  chr26_8893221     ASom    G    A        0      0        2 
  26  chr26_8893221     HCab    G    A        1      2        2 
  26  chr26_8893221     HPrz    G    A        1      2        2 
  26  chr26_8893221     ZBoe    G    A        0      0        2 
  26  chr26_8893221     ZGre    G    A        0      0        2 
  26  chr26_8893221     ZHar    G    A        0      0        2 
  26  chr26_8893221   Sample    G    A        0      0        2 
  26  chr26_8900188     AAsi    A    G        0      0        2 
  26  chr26_8900188     AKia    A    G        0      0        2 
  26  chr26_8900188     AOna    A    G        0      0        2 
  26  chr26_8900188     ASom    A    G        0      0        2 
  26  chr26_8900188     HCab    A    G        0      0        2 
  26  chr26_8900188     HPrz    A    G        1      2        2 
  26  chr26_8900188     ZBoe    A    G        0      0        2 
  26  chr26_8900188     ZGre    A    G        0      0        2 
  26  chr26_8900188     ZHar    A    G        0      0        2 
  26  chr26_8900188   Sample    A    G        0      0        2 
  26  chr26_8909601     AAsi    A    C        0      0        2 
  26  chr26_8909601     AKia    A    C        0      0        2 
  26  chr26_8909601     AOna    A    C        0      0        2 
  26  chr26_8909601     ASom    A    C        0      0        2 
  26  chr26_8909601     HCab    A    C        0      0        2 
  26  chr26_8909601     HPrz    A    C        0      0        2 
  26  chr26_8909601     ZBoe    A    C        0      0        2 
  26  chr26_8909601     ZGre    A    C        1      2        2 
  26  chr26_8909601     ZHar    A    C        0      0        2 
  26  chr26_8909601   Sample    A    C        0      0        2 
  26  chr26_8909846     AAsi    G    A        0      0        2 
  26  chr26_8909846     AKia    G    A        0      0        2 
  26  chr26_8909846     AOna    G    A        0      0        2 
  26  chr26_8909846     ASom    G    A        0      0        2 
  26  chr26_8909846     HCab    G    A        0      0        2 
  26  chr26_8909846     HPrz    G    A        0      0        2 
  26  chr26_8909846     ZBoe    G    A        1      2        2 
  26  chr26_8909846     ZGre    G    A        0      0        2 
  26  chr26_8909846     ZHar    G    A        0      0        2 
  26  chr26_8909846   Sample    G    A        0      0        2 
  26  chr26_8938220     AAsi    T    C        0      0        2 
  26  chr26_8938220     AKia    T    C        0      0        2 
  26  chr26_8938220     AOna    T    C        0      0        2 
  26  chr26_8938220     ASom    T    C        0      0        2 
  26  chr26_8938220     HCab    T    C        1      2        2 
  26  chr26_8938220     HPrz    T    C        1      2        2 
  26  chr26_8938220     ZBoe    T    C        0      0        2 
  26  chr26_8938220     ZGre    T    C        0      0        2 
  26  chr26_8938220     ZHar    T    C        0      0        2 
  26  chr26_8938220   Sample    T    C        0      0        2 
  26  chr26_8941506     AAsi    T    C        0      0        2 
  26  chr26_8941506     AKia    T    C        0      0        2 
  26  chr26_8941506     AOna    T    C        0      0        2 
  26  chr26_8941506     ASom    T    C        0      0        2 
  26  chr26_8941506     HCab    T    C        0      0        2 
  26  chr26_8941506     HPrz    T    C      0.5      1        2 
  26  chr26_8941506     ZBoe    T    C        0      0        2 
  26  chr26_8941506     ZGre    T    C        0      0        2 
  26  chr26_8941506     ZHar    T    C        0      0        2 
  26  chr26_8941506   Sample    T    C        0      0        2 
  26  chr26_8947890     AAsi    T    C        0      0        2 
  26  chr26_8947890     AKia    T    C        0      0        2 
  26  chr26_8947890     AOna    T    C      0.5      1        2 
  26  chr26_8947890     ASom    T    C        0      0        2 
  26  chr26_8947890     HCab    T    C        0      0        2 
  26  chr26_8947890     HPrz    T    C        0      0        2 
  26  chr26_8947890     ZBoe    T    C        0      0        2 
  26  chr26_8947890     ZGre    T    C        0      0        2 
  26  chr26_8947890     ZHar    T    C        0      0        2 
  26  chr26_8947890   Sample    T    C        0      0        2 
  26  chr26_8951123     AAsi    T    A        0      0        2 
  26  chr26_8951123     AKia    T    A        1      2        2 
  26  chr26_8951123     AOna    T    A        1      2        2 
  26  chr26_8951123     ASom    T    A        0      0        2 
  26  chr26_8951123     HCab    T    A        0      0        2 
  26  chr26_8951123     HPrz    T    A        0      0        2 
  26  chr26_8951123     ZBoe    T    A        0      0        2 
  26  chr26_8951123     ZGre    T    A        0      0        2 
  26  chr26_8951123     ZHar    T    A        0      0        2 
  26  chr26_8951123   Sample    T    A        0      0        2 
  26  chr26_8969051     AAsi    T    A        0      0        2 
  26  chr26_8969051     AKia    T    A        0      0        2 
  26  chr26_8969051     AOna    T    A        0      0        2 
  26  chr26_8969051     ASom    T    A        0      0        2 
  26  chr26_8969051     HCab    T    A        0      0        2 
  26  chr26_8969051     HPrz    T    A        0      0        2 
  26  chr26_8969051     ZBoe    T    A        0      0        2 
  26  chr26_8969051     ZGre    T    A        0      0        2 
  26  chr26_8969051     ZHar    T    A        1      2        2 
  26  chr26_8969051   Sample    T    A        0      0        2 
  26  chr26_8969936     AAsi    G    T        0      0        2 
  26  chr26_8969936     AKia    G    T        0      0        2 
  26  chr26_8969936     AOna    G    T        0      0        2 
  26  chr26_8969936     ASom    G    T        0      0        2 
  26  chr26_8969936     HCab    G    T        0      0        2 
  26  chr26_8969936     HPrz    G    T      0.5      1        2 
  26  chr26_8969936     ZBoe    G    T        0      0        2 
  26  chr26_8969936     ZGre    G    T        0      0        2 
  26  chr26_8969936     ZHar    G    T        0      0        2 
  26  chr26_8969936   Sample    G    T        0      0        2 
  26  chr26_8984929     AAsi    T    C        0      0        2 
  26  chr26_8984929     AKia    T    C        0      0        2 
  26  chr26_8984929     AOna    T    C        0      0        2 
  26  chr26_8984929     ASom    T    C        0      0        2 
  26  chr26_8984929     HCab    T    C        1      2        2 
  26  chr26_8984929     HPrz    T    C        1      2        2 
  26  chr26_8984929     ZBoe    T    C        0      0        2 
  26  chr26_8984929     ZGre    T    C        0      0        2 
  26  chr26_8984929     ZHar    T    C        0      0        2 
  26  chr26_8984929   Sample    T    C        0      0        2 
  26  chr26_8994310     AAsi    A    T        0      0        2 
  26  chr26_8994310     AKia    A    T        0      0        2 
  26  chr26_8994310     AOna    A    T        0      0        2 
  26  chr26_8994310     ASom    A    T        0      0        2 
  26  chr26_8994310     HCab    A    T        0      0        2 
  26  chr26_8994310     HPrz    A    T        0      0        2 
  26  chr26_8994310     ZBoe    A    T      0.5      1        2 
  26  chr26_8994310     ZGre    A    T        0      0        2 
  26  chr26_8994310     ZHar    A    T        0      0        2 
  26  chr26_8994310   Sample    A    T        0      0        2 
  26  chr26_8997928     AAsi    T    A        0      0        2 
  26  chr26_8997928     AKia    T    A        0      0        2 
  26  chr26_8997928     AOna    T    A        0      0        2 
  26  chr26_8997928     ASom    T    A        0      0        2 
  26  chr26_8997928     HCab    T    A        1      2        2 
  26  chr26_8997928     HPrz    T    A        1      2        2 
  26  chr26_8997928     ZBoe    T    A        0      0        2 
  26  chr26_8997928     ZGre    T    A        0      0        2 
  26  chr26_8997928     ZHar    T    A        0      0        2 
  26  chr26_8997928   Sample    T    A        0      0        2 
  26  chr26_9006900     AAsi    C    T        0      0        2 
  26  chr26_9006900     AKia    C    T        0      0        2 
  26  chr26_9006900     AOna    C    T        0      0        2 
  26  chr26_9006900     ASom    C    T        0      0        2 
  26  chr26_9006900     HCab    C    T        1      2        2 
  26  chr26_9006900     HPrz    C    T        1      2        2 
  26  chr26_9006900     ZBoe    C    T        0      0        2 
  26  chr26_9006900     ZGre    C    T        0      0        2 
  26  chr26_9006900     ZHar    C    T        0      0        2 
  26  chr26_9006900   Sample    C    T        0      0        2 
  26  chr26_9007936     AAsi    C    A        0      0        2 
  26  chr26_9007936     AKia    C    A        1      2        2 
  26  chr26_9007936     AOna    C    A        0      0        2 
  26  chr26_9007936     ASom    C    A        0      0        2 
  26  chr26_9007936     HCab    C    A        0      0        2 
  26  chr26_9007936     HPrz    C    A        0      0        2 
  26  chr26_9007936     ZBoe    C    A        0      0        2 
  26  chr26_9007936     ZGre    C    A        0      0        2 
  26  chr26_9007936     ZHar    C    A        0      0        2 
  26  chr26_9007936   Sample    C    A        0      0        2 
  26  chr26_9011190     AAsi    T    G        0      0        2 
  26  chr26_9011190     AKia    T    G        0      0        2 
  26  chr26_9011190     AOna    T    G        0      0        2 
  26  chr26_9011190     ASom    T    G        0      0        2 
  26  chr26_9011190     HCab    T    G      0.5      1        2 
  26  chr26_9011190     HPrz    T    G        0      0        2 
  26  chr26_9011190     ZBoe    T    G        0      0        2 
  26  chr26_9011190     ZGre    T    G        0      0        2 
  26  chr26_9011190     ZHar    T    G        0      0        2 
  26  chr26_9011190   Sample    T    G        0      0        2 
  26  chr26_9011581     AAsi    C    T        0      0        2 
  26  chr26_9011581     AKia    C    T        0      0        2 
  26  chr26_9011581     AOna    C    T        0      0        2 
  26  chr26_9011581     ASom    C    T        0      0        2 
  26  chr26_9011581     HCab    C    T      0.5      1        2 
  26  chr26_9011581     HPrz    C    T        0      0        2 
  26  chr26_9011581     ZBoe    C    T        0      0        2 
  26  chr26_9011581     ZGre    C    T        0      0        2 
  26  chr26_9011581     ZHar    C    T        0      0        2 
  26  chr26_9011581   Sample    C    T        0      0        2 
  26  chr26_9015141     AAsi    T    C        0      0        2 
  26  chr26_9015141     AKia    T    C        0      0        2 
  26  chr26_9015141     AOna    T    C        0      0        2 
  26  chr26_9015141     ASom    T    C        0      0        2 
  26  chr26_9015141     HCab    T    C        1      2        2 
  26  chr26_9015141     HPrz    T    C        1      2        2 
  26  chr26_9015141     ZBoe    T    C        0      0        2 
  26  chr26_9015141     ZGre    T    C        0      0        2 
  26  chr26_9015141     ZHar    T    C        0      0        2 
  26  chr26_9015141   Sample    T    C        0      0        2 
  26  chr26_9024157     AAsi    C    T        0      0        2 
  26  chr26_9024157     AKia    C    T        0      0        2 
  26  chr26_9024157     AOna    C    T        0      0        2 
  26  chr26_9024157     ASom    C    T        0      0        2 
  26  chr26_9024157     HCab    C    T        1      2        2 
  26  chr26_9024157     HPrz    C    T      0.5      1        2 
  26  chr26_9024157     ZBoe    C    T        0      0        2 
  26  chr26_9024157     ZGre    C    T        0      0        2 
  26  chr26_9024157     ZHar    C    T        0      0        2 
  26  chr26_9024157   Sample    C    T        0      0        2 
  26  chr26_9025054     AAsi    A    T        0      0        2 
  26  chr26_9025054     AKia    A    T        0      0        2 
  26  chr26_9025054     AOna    A    T        0      0        2 
  26  chr26_9025054     ASom    A    T        0      0        2 
  26  chr26_9025054     HCab    A    T        0      0        2 
  26  chr26_9025054     HPrz    A    T        0      0        2 
  26  chr26_9025054     ZBoe    A    T        0      0        2 
  26  chr26_9025054     ZGre    A    T      0.5      1        2 
  26  chr26_9025054     ZHar    A    T        0      0        2 
  26  chr26_9025054   Sample    A    T        0      0        2 
  26  chr26_9032047     AAsi    T    C        0      0        2 
  26  chr26_9032047     AKia    T    C        0      0        2 
  26  chr26_9032047     AOna    T    C        0      0        2 
  26  chr26_9032047     ASom    T    C        1      2        2 
  26  chr26_9032047     HCab    T    C        0      0        2 
  26  chr26_9032047     HPrz    T    C      0.5      1        2 
  26  chr26_9032047     ZBoe    T    C        0      0        2 
  26  chr26_9032047     ZGre    T    C        0      0        2 
  26  chr26_9032047     ZHar    T    C        0      0        2 
  26  chr26_9032047   Sample    T    C        0      0        2 
  26  chr26_9032944     AAsi    G    A        0      0        2 
  26  chr26_9032944     AKia    G    A        0      0        2 
  26  chr26_9032944     AOna    G    A        0      0        2 
  26  chr26_9032944     ASom    G    A        0      0        2 
  26  chr26_9032944     HCab    G    A        1      2        2 
  26  chr26_9032944     HPrz    G    A        1      2        2 
  26  chr26_9032944     ZBoe    G    A        0      0        2 
  26  chr26_9032944     ZGre    G    A        0      0        2 
  26  chr26_9032944     ZHar    G    A        0      0        2 
  26  chr26_9032944   Sample    G    A        0      0        2 
  26  chr26_9033291     AAsi    C    G        0      0        2 
  26  chr26_9033291     AKia    C    G        0      0        2 
  26  chr26_9033291     AOna    C    G        0      0        2 
  26  chr26_9033291     ASom    C    G        0      0        2 
  26  chr26_9033291     HCab    C    G        1      2        2 
  26  chr26_9033291     HPrz    C    G        1      2        2 
  26  chr26_9033291     ZBoe    C    G        0      0        2 
  26  chr26_9033291     ZGre    C    G        0      0        2 
  26  chr26_9033291     ZHar    C    G        0      0        2 
  26  chr26_9033291   Sample    C    G        0      0        2 
  26  chr26_9036025     AAsi    G    A        0      0        2 
  26  chr26_9036025     AKia    G    A        1      2        2 
  26  chr26_9036025     AOna    G    A        1      2        2 
  26  chr26_9036025     ASom    G    A        0      0        2 
  26  chr26_9036025     HCab    G    A        0      0        2 
  26  chr26_9036025     HPrz    G    A        0      0        2 
  26  chr26_9036025     ZBoe    G    A        0      0        2 
  26  chr26_9036025     ZGre    G    A        0      0        2 
  26  chr26_9036025     ZHar    G    A        0      0        2 
  26  chr26_9036025   Sample    G    A        0      0        2 
  26  chr26_9037270     AAsi    C    G        0      0        2 
  26  chr26_9037270     AKia    C    G        0      0        2 
  26  chr26_9037270     AOna    C    G        0      0        2 
  26  chr26_9037270     ASom    C    G        0      0        2 
  26  chr26_9037270     HCab    C    G      0.5      1        2 
  26  chr26_9037270     HPrz    C    G      0.5      1        2 
  26  chr26_9037270     ZBoe    C    G        0      0        2 
  26  chr26_9037270     ZGre    C    G        0      0        2 
  26  chr26_9037270     ZHar    C    G        0      0        2 
  26  chr26_9037270   Sample    C    G        0      0        2 
  26  chr26_9051014     AAsi    A    G        0      0        2 
  26  chr26_9051014     AKia    A    G        0      0        2 
  26  chr26_9051014     AOna    A    G        0      0        2 
  26  chr26_9051014     ASom    A    G        0      0        2 
  26  chr26_9051014     HCab    A    G        1      2        2 
  26  chr26_9051014     HPrz    A    G        1      2        2 
  26  chr26_9051014     ZBoe    A    G        0      0        2 
  26  chr26_9051014     ZGre    A    G        0      0        2 
  26  chr26_9051014     ZHar    A    G        0      0        2 
  26  chr26_9051014   Sample    A    G        0      0        2 
  26  chr26_9051684     AAsi    T    C        0      0        2 
  26  chr26_9051684     AKia    T    C        0      0        2 
  26  chr26_9051684     AOna    T    C        0      0        2 
  26  chr26_9051684     ASom    T    C        0      0        2 
  26  chr26_9051684     HCab    T    C        0      0        2 
  26  chr26_9051684     HPrz    T    C        0      0        2 
  26  chr26_9051684     ZBoe    T    C      0.5      1        2 
  26  chr26_9051684     ZGre    T    C        0      0        2 
  26  chr26_9051684     ZHar    T    C        0      0        2 
  26  chr26_9051684   Sample    T    C        0      0        2 
  26  chr26_9060354     AAsi    A    T        0      0        2 
  26  chr26_9060354     AKia    A    T        0      0        2 
  26  chr26_9060354     AOna    A    T      0.5      1        2 
  26  chr26_9060354     ASom    A    T        0      0        2 
  26  chr26_9060354     HCab    A    T        0      0        2 
  26  chr26_9060354     HPrz    A    T        0      0        2 
  26  chr26_9060354     ZBoe    A    T        0      0        2 
  26  chr26_9060354     ZGre    A    T        0      0        2 
  26  chr26_9060354     ZHar    A    T        0      0        2 
  26  chr26_9060354   Sample    A    T        0      0        2 
  26  chr26_9082095     AAsi    C    T        0      0        2 
  26  chr26_9082095     AKia    C    T        1      2        2 
  26  chr26_9082095     AOna    C    T        0      0        2 
  26  chr26_9082095     ASom    C    T        0      0        2 
  26  chr26_9082095     HCab    C    T        0      0        2 
  26  chr26_9082095     HPrz    C    T        0      0        2 
  26  chr26_9082095     ZBoe    C    T        0      0        2 
  26  chr26_9082095     ZGre    C    T        0      0        2 
  26  chr26_9082095     ZHar    C    T        0      0        2 
  26  chr26_9082095   Sample    C    T        0      0        2 
  26  chr26_9083754     AAsi    C    T        0      0        2 
  26  chr26_9083754     AKia    C    T        0      0        2 
  26  chr26_9083754     AOna    C    T        0      0        2 
  26  chr26_9083754     ASom    C    T        0      0        2 
  26  chr26_9083754     HCab    C    T        0      0        2 
  26  chr26_9083754     HPrz    C    T      0.5      1        2 
  26  chr26_9083754     ZBoe    C    T        0      0        2 
  26  chr26_9083754     ZGre    C    T        0      0        2 
  26  chr26_9083754     ZHar    C    T        0      0        2 
  26  chr26_9083754   Sample    C    T        0      0        2 
  26  chr26_9084765     AAsi    A    G        0      0        2 
  26  chr26_9084765     AKia    A    G        0      0        2 
  26  chr26_9084765     AOna    A    G        0      0        2 
  26  chr26_9084765     ASom    A    G        0      0        2 
  26  chr26_9084765     HCab    A    G      0.5      1        2 
  26  chr26_9084765     HPrz    A    G        0      0        2 
  26  chr26_9084765     ZBoe    A    G        0      0        2 
  26  chr26_9084765     ZGre    A    G        0      0        2 
  26  chr26_9084765     ZHar    A    G        0      0        2 
  26  chr26_9084765   Sample    A    G        0      0        2 
  26  chr26_9086452     AAsi    T    C        0      0        2 
  26  chr26_9086452     AKia    T    C        0      0        2 
  26  chr26_9086452     AOna    T    C        0      0        2 
  26  chr26_9086452     ASom    T    C        0      0        2 
  26  chr26_9086452     HCab    T    C        1      2        2 
  26  chr26_9086452     HPrz    T    C        1      2        2 
  26  chr26_9086452     ZBoe    T    C        0      0        2 
  26  chr26_9086452     ZGre    T    C        0      0        2 
  26  chr26_9086452     ZHar    T    C        0      0        2 
  26  chr26_9086452   Sample    T    C        0      0        2 
  26  chr26_9093029     AAsi    G    A        0      0        2 
  26  chr26_9093029     AKia    G    A        0      0        2 
  26  chr26_9093029     AOna    G    A        0      0        2 
  26  chr26_9093029     ASom    G    A        0      0        2 
  26  chr26_9093029     HCab    G    A        0      0        2 
  26  chr26_9093029     HPrz    G    A        0      0        2 
  26  chr26_9093029     ZBoe    G    A        0      0        2 
  26  chr26_9093029     ZGre    G    A        0      0        2 
  26  chr26_9093029     ZHar    G    A      0.5      1        2 
  26  chr26_9093029   Sample    G    A        0      0        2 
  26  chr26_9095545     AAsi    T    C        0      0        2 
  26  chr26_9095545     AKia    T    C        0      0        2 
  26  chr26_9095545     AOna    T    C        0      0        2 
  26  chr26_9095545     ASom    T    C        0      0        2 
  26  chr26_9095545     HCab    T    C        0      0        2 
  26  chr26_9095545     HPrz    T    C        0      0        2 
  26  chr26_9095545     ZBoe    T    C        0      0        2 
  26  chr26_9095545     ZGre    T    C        0      0        2 
  26  chr26_9095545     ZHar    T    C        1      2        2 
  26  chr26_9095545   Sample    T    C        0      0        2 
  26  chr26_9096005     AAsi    G    C        0      0        2 
  26  chr26_9096005     AKia    G    C        0      0        2 
  26  chr26_9096005     AOna    G    C        0      0        2 
  26  chr26_9096005     ASom    G    C        0      0        2 
  26  chr26_9096005     HCab    G    C        0      0        2 
  26  chr26_9096005     HPrz    G    C        0      0        2 
  26  chr26_9096005     ZBoe    G    C      0.5      1        2 
  26  chr26_9096005     ZGre    G    C        0      0        2 
  26  chr26_9096005     ZHar    G    C        0      0        2 
  26  chr26_9096005   Sample    G    C        0      0        2 
  26  chr26_9099539     AAsi    T    C        0      0        2 
  26  chr26_9099539     AKia    T    C        0      0        2 
  26  chr26_9099539     AOna    T    C        0      0        2 
  26  chr26_9099539     ASom    T    C        0      0        2 
  26  chr26_9099539     HCab    T    C      0.5      1        2 
  26  chr26_9099539     HPrz    T    C        0      0        2 
  26  chr26_9099539     ZBoe    T    C        0      0        2 
  26  chr26_9099539     ZGre    T    C        0      0        2 
  26  chr26_9099539     ZHar    T    C        0      0        2 
  26  chr26_9099539   Sample    T    C        0      0        2 
  26  chr26_9107263     AAsi    A    G        0      0        2 
  26  chr26_9107263     AKia    A    G        0      0        2 
  26  chr26_9107263     AOna    A    G        0      0        2 
  26  chr26_9107263     ASom    A    G        0      0        2 
  26  chr26_9107263     HCab    A    G        0      0        2 
  26  chr26_9107263     HPrz    A    G        0      0        2 
  26  chr26_9107263     ZBoe    A    G        1      2        2 
  26  chr26_9107263     ZGre    A    G        0      0        2 
  26  chr26_9107263     ZHar    A    G        0      0        2 
  26  chr26_9107263   Sample    A    G        0      0        2 
  26  chr26_9111329     AAsi    G    C        0      0        2 
  26  chr26_9111329     AKia    G    C        0      0        2 
  26  chr26_9111329     AOna    G    C        0      0        2 
  26  chr26_9111329     ASom    G    C        0      0        2 
  26  chr26_9111329     HCab    G    C        0      0        2 
  26  chr26_9111329     HPrz    G    C        0      0        2 
  26  chr26_9111329     ZBoe    G    C        1      2        2 
  26  chr26_9111329     ZGre    G    C        0      0        2 
  26  chr26_9111329     ZHar    G    C        0      0        2 
  26  chr26_9111329   Sample    G    C        0      0        2 
  26  chr26_9125169     AAsi    C    T        0      0        2 
  26  chr26_9125169     AKia    C    T      0.5      1        2 
  26  chr26_9125169     AOna    C    T      0.5      1        2 
  26  chr26_9125169     ASom    C    T        0      0        2 
  26  chr26_9125169     HCab    C    T        0      0        2 
  26  chr26_9125169     HPrz    C    T        0      0        2 
  26  chr26_9125169     ZBoe    C    T        0      0        2 
  26  chr26_9125169     ZGre    C    T        0      0        2 
  26  chr26_9125169     ZHar    C    T        0      0        2 
  26  chr26_9125169   Sample    C    T        0      0        2 
  26  chr26_9142152     AAsi    C    T        0      0        2 
  26  chr26_9142152     AKia    C    T        0      0        2 
  26  chr26_9142152     AOna    C    T        0      0        2 
  26  chr26_9142152     ASom    C    T        0      0        2 
  26  chr26_9142152     HCab    C    T        0      0        2 
  26  chr26_9142152     HPrz    C    T      0.5      1        2 
  26  chr26_9142152     ZBoe    C    T        0      0        2 
  26  chr26_9142152     ZGre    C    T        0      0        2 
  26  chr26_9142152     ZHar    C    T        0      0        2 
  26  chr26_9142152   Sample    C    T        0      0        2 
  26  chr26_9154922     AAsi    T    A        0      0        2 
  26  chr26_9154922     AKia    T    A        0      0        2 
  26  chr26_9154922     AOna    T    A        0      0        2 
  26  chr26_9154922     ASom    T    A        0      0        2 
  26  chr26_9154922     HCab    T    A        0      0        2 
  26  chr26_9154922     HPrz    T    A        0      0        2 
  26  chr26_9154922     ZBoe    T    A        1      2        2 
  26  chr26_9154922     ZGre    T    A        1      2        2 
  26  chr26_9154922     ZHar    T    A        1      2        2 
  26  chr26_9154922   Sample    T    A        0      0        2 
  26  chr26_9171629     AAsi    T    C        0      0        2 
  26  chr26_9171629     AKia    T    C        0      0        2 
  26  chr26_9171629     AOna    T    C        0      0        2 
  26  chr26_9171629     ASom    T    C        0      0        2 
  26  chr26_9171629     HCab    T    C        0      0        2 
  26  chr26_9171629     HPrz    T    C        0      0        2 
  26  chr26_9171629     ZBoe    T    C        0      0        2 
  26  chr26_9171629     ZGre    T    C        0      0        2 
  26  chr26_9171629     ZHar    T    C      0.5      1        2 
  26  chr26_9171629   Sample    T    C        0      0        2 
  26  chr26_9172727     AAsi    T    C      0.5      1        2 
  26  chr26_9172727     AKia    T    C        0      0        2 
  26  chr26_9172727     AOna    T    C        0      0        2 
  26  chr26_9172727     ASom    T    C        1      2        2 
  26  chr26_9172727     HCab    T    C        0      0        2 
  26  chr26_9172727     HPrz    T    C        0      0        2 
  26  chr26_9172727     ZBoe    T    C        0      0        2 
  26  chr26_9172727     ZGre    T    C        0      0        2 
  26  chr26_9172727     ZHar    T    C        0      0        2 
  26  chr26_9172727   Sample    T    C        0      0        2 
  26  chr26_9178138     AAsi    C    G        0      0        2 
  26  chr26_9178138     AKia    C    G        0      0        2 
  26  chr26_9178138     AOna    C    G        0      0        2 
  26  chr26_9178138     ASom    C    G        0      0        2 
  26  chr26_9178138     HCab    C    G        0      0        2 
  26  chr26_9178138     HPrz    C    G        0      0        2 
  26  chr26_9178138     ZBoe    C    G        1      2        2 
  26  chr26_9178138     ZGre    C    G        0      0        2 
  26  chr26_9178138     ZHar    C    G        0      0        2 
  26  chr26_9178138   Sample    C    G        0      0        2 
  26  chr26_9181779     AAsi    G    A        0      0        2 
  26  chr26_9181779     AKia    G    A        1      2        2 
  26  chr26_9181779     AOna    G    A        1      2        2 
  26  chr26_9181779     ASom    G    A        0      0        2 
  26  chr26_9181779     HCab    G    A        0      0        2 
  26  chr26_9181779     HPrz    G    A        0      0        2 
  26  chr26_9181779     ZBoe    G    A        0      0        2 
  26  chr26_9181779     ZGre    G    A        0      0        2 
  26  chr26_9181779     ZHar    G    A        0      0        2 
  26  chr26_9181779   Sample    G    A        0      0        2 
  26  chr26_9184008     AAsi    G    A        0      0        2 
  26  chr26_9184008     AKia    G    A        0      0        2 
  26  chr26_9184008     AOna    G    A        0      0        2 
  26  chr26_9184008     ASom    G    A        0      0        2 
  26  chr26_9184008     HCab    G    A        0      0        2 
  26  chr26_9184008     HPrz    G    A        0      0        2 
  26  chr26_9184008     ZBoe    G    A      0.5      1        2 
  26  chr26_9184008     ZGre    G    A        0      0        2 
  26  chr26_9184008     ZHar    G    A        0      0        2 
  26  chr26_9184008   Sample    G    A        0      0        2 
  26  chr26_9184338     AAsi    G    A        0      0        2 
  26  chr26_9184338     AKia    G    A        0      0        2 
  26  chr26_9184338     AOna    G    A        0      0        2 
  26  chr26_9184338     ASom    G    A        0      0        2 
  26  chr26_9184338     HCab    G    A        1      2        2 
  26  chr26_9184338     HPrz    G    A        1      2        2 
  26  chr26_9184338     ZBoe    G    A        0      0        2 
  26  chr26_9184338     ZGre    G    A        0      0        2 
  26  chr26_9184338     ZHar    G    A        0      0        2 
  26  chr26_9184338   Sample    G    A        0      0        2 
  26  chr26_9185745     AAsi    G    T        0      0        2 
  26  chr26_9185745     AKia    G    T        0      0        2 
  26  chr26_9185745     AOna    G    T        0      0        2 
  26  chr26_9185745     ASom    G    T        0      0        2 
  26  chr26_9185745     HCab    G    T        0      0        2 
  26  chr26_9185745     HPrz    G    T        0      0        2 
  26  chr26_9185745     ZBoe    G    T      0.5      1        2 
  26  chr26_9185745     ZGre    G    T        0      0        2 
  26  chr26_9185745     ZHar    G    T        0      0        2 
  26  chr26_9185745   Sample    G    T        0      0        2 
  26  chr26_9203066     AAsi    G    A        1      2        2 
  26  chr26_9203066     AKia    G    A        1      2        2 
  26  chr26_9203066     AOna    G    A      0.5      1        2 
  26  chr26_9203066     ASom    G    A        1      2        2 
  26  chr26_9203066     HCab    G    A        0      0        2 
  26  chr26_9203066     HPrz    G    A        0      0        2 
  26  chr26_9203066     ZBoe    G    A        0      0        2 
  26  chr26_9203066     ZGre    G    A        0      0        2 
  26  chr26_9203066     ZHar    G    A        0      0        2 
  26  chr26_9203066   Sample    G    A        1      2        2 
  26  chr26_9205131     AAsi    C    T        0      0        2 
  26  chr26_9205131     AKia    C    T        0      0        2 
  26  chr26_9205131     AOna    C    T        0      0        2 
  26  chr26_9205131     ASom    C    T        0      0        2 
  26  chr26_9205131     HCab    C    T        0      0        2 
  26  chr26_9205131     HPrz    C    T        0      0        2 
  26  chr26_9205131     ZBoe    C    T        1      2        2 
  26  chr26_9205131     ZGre    C    T        0      0        2 
  26  chr26_9205131     ZHar    C    T        0      0        2 
  26  chr26_9205131   Sample    C    T        0      0        2 
  26  chr26_9209886     AAsi    T    C        0      0        2 
  26  chr26_9209886     AKia    T    C        0      0        2 
  26  chr26_9209886     AOna    T    C        0      0        2 
  26  chr26_9209886     ASom    T    C        0      0        2 
  26  chr26_9209886     HCab    T    C        0      0        2 
  26  chr26_9209886     HPrz    T    C        0      0        2 
  26  chr26_9209886     ZBoe    T    C        1      2        2 
  26  chr26_9209886     ZGre    T    C        0      0        2 
  26  chr26_9209886     ZHar    T    C        0      0        2 
  26  chr26_9209886   Sample    T    C        0      0        2 
  26  chr26_9216721     AAsi    C    T        0      0        2 
  26  chr26_9216721     AKia    C    T        0      0        2 
  26  chr26_9216721     AOna    C    T      0.5      1        2 
  26  chr26_9216721     ASom    C    T        0      0        2 
  26  chr26_9216721     HCab    C    T        0      0        2 
  26  chr26_9216721     HPrz    C    T        0      0        2 
  26  chr26_9216721     ZBoe    C    T        0      0        2 
  26  chr26_9216721     ZGre    C    T        0      0        2 
  26  chr26_9216721     ZHar    C    T        0      0        2 
  26  chr26_9216721   Sample    C    T        0      0        2 
  26  chr26_9217261     AAsi    G    A        0      0        2 
  26  chr26_9217261     AKia    G    A        0      0        2 
  26  chr26_9217261     AOna    G    A        0      0        2 
  26  chr26_9217261     ASom    G    A      0.5      1        2 
  26  chr26_9217261     HCab    G    A        0      0        2 
  26  chr26_9217261     HPrz    G    A        0      0        2 
  26  chr26_9217261     ZBoe    G    A        0      0        2 
  26  chr26_9217261     ZGre    G    A        0      0        2 
  26  chr26_9217261     ZHar    G    A        0      0        2 
  26  chr26_9217261   Sample    G    A        0      0        2 
  26  chr26_9239782     AAsi    A    G        0      0        2 
  26  chr26_9239782     AKia    A    G        0      0        2 
  26  chr26_9239782     AOna    A    G        0      0        2 
  26  chr26_9239782     ASom    A    G        0      0        2 
  26  chr26_9239782     HCab    A    G        0      0        2 
  26  chr26_9239782     HPrz    A    G        0      0        2 
  26  chr26_9239782     ZBoe    A    G        1      2        2 
  26  chr26_9239782     ZGre    A    G        0      0        2 
  26  chr26_9239782     ZHar    A    G        0      0        2 
  26  chr26_9239782   Sample    A    G        0      0        2 
  26  chr26_9241152     AAsi    A    G        0      0        2 
  26  chr26_9241152     AKia    A    G        0      0        2 
  26  chr26_9241152     AOna    A    G        0      0        2 
  26  chr26_9241152     ASom    A    G        0      0        2 
  26  chr26_9241152     HCab    A    G        0      0        2 
  26  chr26_9241152     HPrz    A    G        0      0        2 
  26  chr26_9241152     ZBoe    A    G        0      0        2 
  26  chr26_9241152     ZGre    A    G      0.5      1        2 
  26  chr26_9241152     ZHar    A    G        0      0        2 
  26  chr26_9241152   Sample    A    G        0      0        2 
  26  chr26_9243812     AAsi    A    G        0      0        2 
  26  chr26_9243812     AKia    A    G        0      0        2 
  26  chr26_9243812     AOna    A    G        0      0        2 
  26  chr26_9243812     ASom    A    G        0      0        2 
  26  chr26_9243812     HCab    A    G        0      0        2 
  26  chr26_9243812     HPrz    A    G        0      0        2 
  26  chr26_9243812     ZBoe    A    G        0      0        2 
  26  chr26_9243812     ZGre    A    G        0      0        2 
  26  chr26_9243812     ZHar    A    G        1      2        2 
  26  chr26_9243812   Sample    A    G        0      0        2 
  26  chr26_9244275     AAsi    A    G        0      0        2 
  26  chr26_9244275     AKia    A    G        0      0        2 
  26  chr26_9244275     AOna    A    G        0      0        2 
  26  chr26_9244275     ASom    A    G        0      0        2 
  26  chr26_9244275     HCab    A    G        1      2        2 
  26  chr26_9244275     HPrz    A    G        1      2        2 
  26  chr26_9244275     ZBoe    A    G        0      0        2 
  26  chr26_9244275     ZGre    A    G        0      0        2 
  26  chr26_9244275     ZHar    A    G        0      0        2 
  26  chr26_9244275   Sample    A    G        0      0        2 
  26  chr26_9247517     AAsi    T    C        0      0        2 
  26  chr26_9247517     AKia    T    C        0      0        2 
  26  chr26_9247517     AOna    T    C      0.5      1        2 
  26  chr26_9247517     ASom    T    C        0      0        2 
  26  chr26_9247517     HCab    T    C        0      0        2 
  26  chr26_9247517     HPrz    T    C        0      0        2 
  26  chr26_9247517     ZBoe    T    C        0      0        2 
  26  chr26_9247517     ZGre    T    C        0      0        2 
  26  chr26_9247517     ZHar    T    C        0      0        2 
  26  chr26_9247517   Sample    T    C        0      0        2 
  26  chr26_9250637     AAsi    G    A        1      2        2 
  26  chr26_9250637     AKia    G    A        0      0        2 
  26  chr26_9250637     AOna    G    A        0      0        2 
  26  chr26_9250637     ASom    G    A        1      2        2 
  26  chr26_9250637     HCab    G    A        0      0        2 
  26  chr26_9250637     HPrz    G    A        0      0        2 
  26  chr26_9250637     ZBoe    G    A        0      0        2 
  26  chr26_9250637     ZGre    G    A        0      0        2 
  26  chr26_9250637     ZHar    G    A        0      0        2 
  26  chr26_9250637   Sample    G    A        1      2        2 
  26  chr26_9253008     AAsi    T    C        0      0        2 
  26  chr26_9253008     AKia    T    C        0      0        2 
  26  chr26_9253008     AOna    T    C      0.5      1        2 
  26  chr26_9253008     ASom    T    C        0      0        2 
  26  chr26_9253008     HCab    T    C        0      0        2 
  26  chr26_9253008     HPrz    T    C        0      0        2 
  26  chr26_9253008     ZBoe    T    C        0      0        2 
  26  chr26_9253008     ZGre    T    C        0      0        2 
  26  chr26_9253008     ZHar    T    C        0      0        2 
  26  chr26_9253008   Sample    T    C        0      0        2 
  26  chr26_9260954     AAsi    T    G        0      0        2 
  26  chr26_9260954     AKia    T    G        0      0        2 
  26  chr26_9260954     AOna    T    G      0.5      1        2 
  26  chr26_9260954     ASom    T    G        0      0        2 
  26  chr26_9260954     HCab    T    G        0      0        2 
  26  chr26_9260954     HPrz    T    G        0      0        2 
  26  chr26_9260954     ZBoe    T    G        0      0        2 
  26  chr26_9260954     ZGre    T    G        0      0        2 
  26  chr26_9260954     ZHar    T    G        0      0        2 
  26  chr26_9260954   Sample    T    G        0      0        2 
  26  chr26_9278955     AAsi    C    T        0      0        2 
  26  chr26_9278955     AKia    C    T      0.5      1        2 
  26  chr26_9278955     AOna    C    T        0      0        2 
  26  chr26_9278955     ASom    C    T        0      0        2 
  26  chr26_9278955     HCab    C    T        0      0        2 
  26  chr26_9278955     HPrz    C    T        0      0        2 
  26  chr26_9278955     ZBoe    C    T        0      0        2 
  26  chr26_9278955     ZGre    C    T        0      0        2 
  26  chr26_9278955     ZHar    C    T        0      0        2 
  26  chr26_9278955   Sample    C    T        0      0        2 
  26  chr26_9279470     AAsi    G    C        0      0        2 
  26  chr26_9279470     AKia    G    C        0      0        2 
  26  chr26_9279470     AOna    G    C        0      0        2 
  26  chr26_9279470     ASom    G    C        0      0        2 
  26  chr26_9279470     HCab    G    C        1      2        2 
  26  chr26_9279470     HPrz    G    C        1      2        2 
  26  chr26_9279470     ZBoe    G    C        0      0        2 
  26  chr26_9279470     ZGre    G    C        0      0        2 
  26  chr26_9279470     ZHar    G    C        0      0        2 
  26  chr26_9279470   Sample    G    C        0      0        2 
  26  chr26_9282174     AAsi    G    C        0      0        2 
  26  chr26_9282174     AKia    G    C        0      0        2 
  26  chr26_9282174     AOna    G    C        0      0        2 
  26  chr26_9282174     ASom    G    C        0      0        2 
  26  chr26_9282174     HCab    G    C        1      2        2 
  26  chr26_9282174     HPrz    G    C        1      2        2 
  26  chr26_9282174     ZBoe    G    C        0      0        2 
  26  chr26_9282174     ZGre    G    C        0      0        2 
  26  chr26_9282174     ZHar    G    C        0      0        2 
  26  chr26_9282174   Sample    G    C        0      0        2 
  26  chr26_9287498     AAsi    G    A        0      0        2 
  26  chr26_9287498     AKia    G    A        0      0        2 
  26  chr26_9287498     AOna    G    A        0      0        2 
  26  chr26_9287498     ASom    G    A      0.5      1        2 
  26  chr26_9287498     HCab    G    A        0      0        2 
  26  chr26_9287498     HPrz    G    A        0      0        2 
  26  chr26_9287498     ZBoe    G    A        0      0        2 
  26  chr26_9287498     ZGre    G    A        0      0        2 
  26  chr26_9287498     ZHar    G    A        0      0        2 
  26  chr26_9287498   Sample    G    A        0      0        2 
  26  chr26_9289049     AAsi    C    T        0      0        2 
  26  chr26_9289049     AKia    C    T        0      0        2 
  26  chr26_9289049     AOna    C    T        0      0        2 
  26  chr26_9289049     ASom    C    T        0      0        2 
  26  chr26_9289049     HCab    C    T        0      0        2 
  26  chr26_9289049     HPrz    C    T        0      0        2 
  26  chr26_9289049     ZBoe    C    T        0      0        2 
  26  chr26_9289049     ZGre    C    T        0      0        2 
  26  chr26_9289049     ZHar    C    T        1      2        2 
  26  chr26_9289049   Sample    C    T        0      0        2 
  26  chr26_9291004     AAsi    T    G        0      0        2 
  26  chr26_9291004     AKia    T    G        0      0        2 
  26  chr26_9291004     AOna    T    G        0      0        2 
  26  chr26_9291004     ASom    T    G        0      0        2 
  26  chr26_9291004     HCab    T    G        1      2        2 
  26  chr26_9291004     HPrz    T    G        1      2        2 
  26  chr26_9291004     ZBoe    T    G        0      0        2 
  26  chr26_9291004     ZGre    T    G        0      0        2 
  26  chr26_9291004     ZHar    T    G        0      0        2 
  26  chr26_9291004   Sample    T    G        0      0        2 
  26  chr26_9291796     AAsi    T    C        0      0        2 
  26  chr26_9291796     AKia    T    C        0      0        2 
  26  chr26_9291796     AOna    T    C        0      0        2 
  26  chr26_9291796     ASom    T    C        0      0        2 
  26  chr26_9291796     HCab    T    C        0      0        2 
  26  chr26_9291796     HPrz    T    C        0      0        2 
  26  chr26_9291796     ZBoe    T    C        0      0        2 
  26  chr26_9291796     ZGre    T    C        0      0        2 
  26  chr26_9291796     ZHar    T    C        1      2        2 
  26  chr26_9291796   Sample    T    C        0      0        2 
  26  chr26_9294342     AAsi    A    G        0      0        2 
  26  chr26_9294342     AKia    A    G        0      0        2 
  26  chr26_9294342     AOna    A    G        0      0        2 
  26  chr26_9294342     ASom    A    G        0      0        2 
  26  chr26_9294342     HCab    A    G        0      0        2 
  26  chr26_9294342     HPrz    A    G        0      0        2 
  26  chr26_9294342     ZBoe    A    G        1      2        2 
  26  chr26_9294342     ZGre    A    G        0      0        2 
  26  chr26_9294342     ZHar    A    G        0      0        2 
  26  chr26_9294342   Sample    A    G        0      0        2 
  26  chr26_9294429     AAsi    A    G        0      0        2 
  26  chr26_9294429     AKia    A    G        0      0        2 
  26  chr26_9294429     AOna    A    G        0      0        2 
  26  chr26_9294429     ASom    A    G        0      0        2 
  26  chr26_9294429     HCab    A    G        0      0        2 
  26  chr26_9294429     HPrz    A    G        0      0        2 
  26  chr26_9294429     ZBoe    A    G        0      0        2 
  26  chr26_9294429     ZGre    A    G        0      0        2 
  26  chr26_9294429     ZHar    A    G        1      2        2 
  26  chr26_9294429   Sample    A    G        0      0        2 
  26  chr26_9296894     AAsi    G    C        0      0        2 
  26  chr26_9296894     AKia    G    C        0      0        2 
  26  chr26_9296894     AOna    G    C        0      0        2 
  26  chr26_9296894     ASom    G    C        0      0        2 
  26  chr26_9296894     HCab    G    C        0      0        2 
  26  chr26_9296894     HPrz    G    C        0      0        2 
  26  chr26_9296894     ZBoe    G    C        0      0        2 
  26  chr26_9296894     ZGre    G    C        0      0        2 
  26  chr26_9296894     ZHar    G    C        1      2        2 
  26  chr26_9296894   Sample    G    C        0      0        2 
  26  chr26_9319840     AAsi    A    G        0      0        2 
  26  chr26_9319840     AKia    A    G        0      0        2 
  26  chr26_9319840     AOna    A    G        0      0        2 
  26  chr26_9319840     ASom    A    G        0      0        2 
  26  chr26_9319840     HCab    A    G        1      2        2 
  26  chr26_9319840     HPrz    A    G        1      2        2 
  26  chr26_9319840     ZBoe    A    G        0      0        2 
  26  chr26_9319840     ZGre    A    G        0      0        2 
  26  chr26_9319840     ZHar    A    G        0      0        2 
  26  chr26_9319840   Sample    A    G        0      0        2 
  26  chr26_9321977     AAsi    C    G        1      2        2 
  26  chr26_9321977     AKia    C    G        0      0        2 
  26  chr26_9321977     AOna    C    G        0      0        2 
  26  chr26_9321977     ASom    C    G        1      2        2 
  26  chr26_9321977     HCab    C    G        0      0        2 
  26  chr26_9321977     HPrz    C    G        0      0        2 
  26  chr26_9321977     ZBoe    C    G        0      0        2 
  26  chr26_9321977     ZGre    C    G        0      0        2 
  26  chr26_9321977     ZHar    C    G        0      0        2 
  26  chr26_9321977   Sample    C    G        1      2        2 
  26  chr26_9329436     AAsi    G    C        0      0        2 
  26  chr26_9329436     AKia    G    C        0      0        2 
  26  chr26_9329436     AOna    G    C        0      0        2 
  26  chr26_9329436     ASom    G    C        0      0        2 
  26  chr26_9329436     HCab    G    C      0.5      1        2 
  26  chr26_9329436     HPrz    G    C        0      0        2 
  26  chr26_9329436     ZBoe    G    C        0      0        2 
  26  chr26_9329436     ZGre    G    C        0      0        2 
  26  chr26_9329436     ZHar    G    C        0      0        2 
  26  chr26_9329436   Sample    G    C        0      0        2 
  26  chr26_9329904     AAsi    C    T        0      0        2 
  26  chr26_9329904     AKia    C    T        0      0        2 
  26  chr26_9329904     AOna    C    T        0      0        2 
  26  chr26_9329904     ASom    C    T        0      0        2 
  26  chr26_9329904     HCab    C    T        0      0        2 
  26  chr26_9329904     HPrz    C    T        0      0        2 
  26  chr26_9329904     ZBoe    C    T        0      0        2 
  26  chr26_9329904     ZGre    C    T      0.5      1        2 
  26  chr26_9329904     ZHar    C    T        0      0        2 
  26  chr26_9329904   Sample    C    T        0      0        2 
  26  chr26_9332590     AAsi    A    G        0      0        2 
  26  chr26_9332590     AKia    A    G        0      0        2 
  26  chr26_9332590     AOna    A    G        0      0        2 
  26  chr26_9332590     ASom    A    G        0      0        2 
  26  chr26_9332590     HCab    A    G        0      0        2 
  26  chr26_9332590     HPrz    A    G        0      0        2 
  26  chr26_9332590     ZBoe    A    G        1      2        2 
  26  chr26_9332590     ZGre    A    G        1      2        2 
  26  chr26_9332590     ZHar    A    G        1      2        2 
  26  chr26_9332590   Sample    A    G        0      0        2 
  26  chr26_9358905     AAsi    C    T        0      0        2 
  26  chr26_9358905     AKia    C    T        0      0        2 
  26  chr26_9358905     AOna    C    T        0      0        2 
  26  chr26_9358905     ASom    C    T        0      0        2 
  26  chr26_9358905     HCab    C    T        1      2        2 
  26  chr26_9358905     HPrz    C    T        1      2        2 
  26  chr26_9358905     ZBoe    C    T        0      0        2 
  26  chr26_9358905     ZGre    C    T        0      0        2 
  26  chr26_9358905     ZHar    C    T        0      0        2 
  26  chr26_9358905   Sample    C    T        0      0        2 
  26  chr26_9372776     AAsi    C    G      0.5      1        2 
  26  chr26_9372776     AKia    C    G        0      0        2 
  26  chr26_9372776     AOna    C    G        0      0        2 
  26  chr26_9372776     ASom    C    G        0      0        2 
  26  chr26_9372776     HCab    C    G        0      0        2 
  26  chr26_9372776     HPrz    C    G        0      0        2 
  26  chr26_9372776     ZBoe    C    G        0      0        2 
  26  chr26_9372776     ZGre    C    G        0      0        2 
  26  chr26_9372776     ZHar    C    G        0      0        2 
  26  chr26_9372776   Sample    C    G        1      2        2 
  26  chr26_9375804     AAsi    G    A        0      0        2 
  26  chr26_9375804     AKia    G    A        0      0        2 
  26  chr26_9375804     AOna    G    A        0      0        2 
  26  chr26_9375804     ASom    G    A        0      0        2 
  26  chr26_9375804     HCab    G    A        0      0        2 
  26  chr26_9375804     HPrz    G    A        0      0        2 
  26  chr26_9375804     ZBoe    G    A      0.5      1        2 
  26  chr26_9375804     ZGre    G    A        0      0        2 
  26  chr26_9375804     ZHar    G    A        0      0        2 
  26  chr26_9375804   Sample    G    A        0      0        2 
  26  chr26_9379699     AAsi    C    T        1      2        2 
  26  chr26_9379699     AKia    C    T      0.5      1        2 
  26  chr26_9379699     AOna    C    T      0.5      1        2 
  26  chr26_9379699     ASom    C    T        1      2        2 
  26  chr26_9379699     HCab    C    T        0      0        2 
  26  chr26_9379699     HPrz    C    T        0      0        2 
  26  chr26_9379699     ZBoe    C    T        0      0        2 
  26  chr26_9379699     ZGre    C    T      0.5      1        2 
  26  chr26_9379699     ZHar    C    T        0      0        2 
  26  chr26_9379699   Sample    C    T        1      2        2 
  26  chr26_9393041     AAsi    C    A        0      0        2 
  26  chr26_9393041     AKia    C    A        0      0        2 
  26  chr26_9393041     AOna    C    A        0      0        2 
  26  chr26_9393041     ASom    C    A        0      0        2 
  26  chr26_9393041     HCab    C    A        0      0        2 
  26  chr26_9393041     HPrz    C    A        0      0        2 
  26  chr26_9393041     ZBoe    C    A        0      0        2 
  26  chr26_9393041     ZGre    C    A        0      0        2 
  26  chr26_9393041     ZHar    C    A        1      2        2 
  26  chr26_9393041   Sample    C    A        0      0        2 
  26  chr26_9394794     AAsi    T    G        0      0        2 
  26  chr26_9394794     AKia    T    G        0      0        2 
  26  chr26_9394794     AOna    T    G        0      0        2 
  26  chr26_9394794     ASom    T    G        0      0        2 
  26  chr26_9394794     HCab    T    G        0      0        2 
  26  chr26_9394794     HPrz    T    G        0      0        2 
  26  chr26_9394794     ZBoe    T    G        0      0        2 
  26  chr26_9394794     ZGre    T    G      0.5      1        2 
  26  chr26_9394794     ZHar    T    G        0      0        2 
  26  chr26_9394794   Sample    T    G        0      0        2 
  26  chr26_9405087     AAsi    C    T        0      0        2 
  26  chr26_9405087     AKia    C    T        0      0        2 
  26  chr26_9405087     AOna    C    T        1      2        2 
  26  chr26_9405087     ASom    C    T        0      0        2 
  26  chr26_9405087     HCab    C    T        0      0        2 
  26  chr26_9405087     HPrz    C    T        0      0        2 
  26  chr26_9405087     ZBoe    C    T        0      0        2 
  26  chr26_9405087     ZGre    C    T        0      0        2 
  26  chr26_9405087     ZHar    C    T        0      0        2 
  26  chr26_9405087   Sample    C    T        0      0        2 
  26  chr26_9406475     AAsi    C    T        0      0        2 
  26  chr26_9406475     AKia    C    T        0      0        2 
  26  chr26_9406475     AOna    C    T      0.5      1        2 
  26  chr26_9406475     ASom    C    T        0      0        2 
  26  chr26_9406475     HCab    C    T        0      0        2 
  26  chr26_9406475     HPrz    C    T        0      0        2 
  26  chr26_9406475     ZBoe    C    T        0      0        2 
  26  chr26_9406475     ZGre    C    T        0      0        2 
  26  chr26_9406475     ZHar    C    T        0      0        2 
  26  chr26_9406475   Sample    C    T        0      0        2 
  26  chr26_9423277     AAsi    G    A        0      0        2 
  26  chr26_9423277     AKia    G    A      0.5      1        2 
  26  chr26_9423277     AOna    G    A        0      0        2 
  26  chr26_9423277     ASom    G    A        0      0        2 
  26  chr26_9423277     HCab    G    A        0      0        2 
  26  chr26_9423277     HPrz    G    A        0      0        2 
  26  chr26_9423277     ZBoe    G    A        0      0        2 
  26  chr26_9423277     ZGre    G    A        0      0        2 
  26  chr26_9423277     ZHar    G    A        0      0        2 
  26  chr26_9423277   Sample    G    A        0      0        2 
  26  chr26_9427422     AAsi    G    A        0      0        2 
  26  chr26_9427422     AKia    G    A        0      0        2 
  26  chr26_9427422     AOna    G    A        0      0        2 
  26  chr26_9427422     ASom    G    A        0      0        2 
  26  chr26_9427422     HCab    G    A        1      2        2 
  26  chr26_9427422     HPrz    G    A        1      2        2 
  26  chr26_9427422     ZBoe    G    A        0      0        2 
  26  chr26_9427422     ZGre    G    A        0      0        2 
  26  chr26_9427422     ZHar    G    A        0      0        2 
  26  chr26_9427422   Sample    G    A        0      0        2 
  26  chr26_9438671     AAsi    T    C        0      0        2 
  26  chr26_9438671     AKia    T    C        0      0        2 
  26  chr26_9438671     AOna    T    C        0      0        2 
  26  chr26_9438671     ASom    T    C        0      0        2 
  26  chr26_9438671     HCab    T    C        0      0        2 
  26  chr26_9438671     HPrz    T    C        0      0        2 
  26  chr26_9438671     ZBoe    T    C      0.5      1        2 
  26  chr26_9438671     ZGre    T    C        0      0        2 
  26  chr26_9438671     ZHar    T    C        0      0        2 
  26  chr26_9438671   Sample    T    C        0      0        2 
  26  chr26_9446196     AAsi    G    A        0      0        2 
  26  chr26_9446196     AKia    G    A        0      0        2 
  26  chr26_9446196     AOna    G    A        0      0        2 
  26  chr26_9446196     ASom    G    A      0.5      1        2 
  26  chr26_9446196     HCab    G    A        0      0        2 
  26  chr26_9446196     HPrz    G    A        0      0        2 
  26  chr26_9446196     ZBoe    G    A        0      0        2 
  26  chr26_9446196     ZGre    G    A        0      0        2 
  26  chr26_9446196     ZHar    G    A        0      0        2 
  26  chr26_9446196   Sample    G    A        0      0        2 
  26  chr26_9454834     AAsi    C    T        0      0        2 
  26  chr26_9454834     AKia    C    T        0      0        2 
  26  chr26_9454834     AOna    C    T        0      0        2 
  26  chr26_9454834     ASom    C    T        0      0        2 
  26  chr26_9454834     HCab    C    T        0      0        2 
  26  chr26_9454834     HPrz    C    T        0      0        2 
  26  chr26_9454834     ZBoe    C    T        0      0        2 
  26  chr26_9454834     ZGre    C    T      0.5      1        2 
  26  chr26_9454834     ZHar    C    T        0      0        2 
  26  chr26_9454834   Sample    C    T        0      0        2 
  26  chr26_9457631     AAsi    C    T        0      0        2 
  26  chr26_9457631     AKia    C    T        0      0        2 
  26  chr26_9457631     AOna    C    T        0      0        2 
  26  chr26_9457631     ASom    C    T        0      0        2 
  26  chr26_9457631     HCab    C    T        0      0        2 
  26  chr26_9457631     HPrz    C    T        0      0        2 
  26  chr26_9457631     ZBoe    C    T        0      0        2 
  26  chr26_9457631     ZGre    C    T        0      0        2 
  26  chr26_9457631     ZHar    C    T        1      2        2 
  26  chr26_9457631   Sample    C    T        0      0        2 
  26  chr26_9462959     AAsi    C    G        0      0        2 
  26  chr26_9462959     AKia    C    G        0      0        2 
  26  chr26_9462959     AOna    C    G        0      0        2 
  26  chr26_9462959     ASom    C    G        1      2        2 
  26  chr26_9462959     HCab    C    G        0      0        2 
  26  chr26_9462959     HPrz    C    G        0      0        2 
  26  chr26_9462959     ZBoe    C    G        0      0        2 
  26  chr26_9462959     ZGre    C    G        0      0        2 
  26  chr26_9462959     ZHar    C    G        0      0        2 
  26  chr26_9462959   Sample    C    G        0      0        2 
  26  chr26_9463492     AAsi    G    C        0      0        2 
  26  chr26_9463492     AKia    G    C        0      0        2 
  26  chr26_9463492     AOna    G    C        0      0        2 
  26  chr26_9463492     ASom    G    C        0      0        2 
  26  chr26_9463492     HCab    G    C        0      0        2 
  26  chr26_9463492     HPrz    G    C        0      0        2 
  26  chr26_9463492     ZBoe    G    C      0.5      1        2 
  26  chr26_9463492     ZGre    G    C        0      0        2 
  26  chr26_9463492     ZHar    G    C        0      0        2 
  26  chr26_9463492   Sample    G    C        0      0        2 
  26  chr26_9472002     AAsi    C    G        0      0        2 
  26  chr26_9472002     AKia    C    G        0      0        2 
  26  chr26_9472002     AOna    C    G        0      0        2 
  26  chr26_9472002     ASom    C    G        0      0        2 
  26  chr26_9472002     HCab    C    G        0      0        2 
  26  chr26_9472002     HPrz    C    G        0      0        2 
  26  chr26_9472002     ZBoe    C    G        0      0        2 
  26  chr26_9472002     ZGre    C    G      0.5      1        2 
  26  chr26_9472002     ZHar    C    G        0      0        2 
  26  chr26_9472002   Sample    C    G        0      0        2 
  26  chr26_9481168     AAsi    G    T        0      0        2 
  26  chr26_9481168     AKia    G    T        0      0        2 
  26  chr26_9481168     AOna    G    T        0      0        2 
  26  chr26_9481168     ASom    G    T        0      0        2 
  26  chr26_9481168     HCab    G    T        0      0        2 
  26  chr26_9481168     HPrz    G    T        1      2        2 
  26  chr26_9481168     ZBoe    G    T        0      0        2 
  26  chr26_9481168     ZGre    G    T        0      0        2 
  26  chr26_9481168     ZHar    G    T        0      0        2 
  26  chr26_9481168   Sample    G    T        0      0        2 
  26  chr26_9481921     AAsi    A    C        0      0        2 
  26  chr26_9481921     AKia    A    C        0      0        2 
  26  chr26_9481921     AOna    A    C        0      0        2 
  26  chr26_9481921     ASom    A    C        0      0        2 
  26  chr26_9481921     HCab    A    C        0      0        2 
  26  chr26_9481921     HPrz    A    C        0      0        2 
  26  chr26_9481921     ZBoe    A    C        1      2        2 
  26  chr26_9481921     ZGre    A    C        1      2        2 
  26  chr26_9481921     ZHar    A    C        1      2        2 
  26  chr26_9481921   Sample    A    C        0      0        2 
  26  chr26_9485962     AAsi    C    T        0      0        2 
  26  chr26_9485962     AKia    C    T        0      0        2 
  26  chr26_9485962     AOna    C    T        0      0        2 
  26  chr26_9485962     ASom    C    T        0      0        2 
  26  chr26_9485962     HCab    C    T        1      2        2 
  26  chr26_9485962     HPrz    C    T        1      2        2 
  26  chr26_9485962     ZBoe    C    T        0      0        2 
  26  chr26_9485962     ZGre    C    T        0      0        2 
  26  chr26_9485962     ZHar    C    T        0      0        2 
  26  chr26_9485962   Sample    C    T        0      0        2 
  26  chr26_9545320     AAsi    C    T      0.5      1        2 
  26  chr26_9545320     AKia    C    T        0      0        2 
  26  chr26_9545320     AOna    C    T        0      0        2 
  26  chr26_9545320     ASom    C    T        0      0        2 
  26  chr26_9545320     HCab    C    T        0      0        2 
  26  chr26_9545320     HPrz    C    T        0      0        2 
  26  chr26_9545320     ZBoe    C    T        0      0        2 
  26  chr26_9545320     ZGre    C    T        0      0        2 
  26  chr26_9545320     ZHar    C    T        0      0        2 
  26  chr26_9545320   Sample    C    T        0      0        2 
  26  chr26_9554735     AAsi    A    G        0      0        2 
  26  chr26_9554735     AKia    A    G        0      0        2 
  26  chr26_9554735     AOna    A    G        0      0        2 
  26  chr26_9554735     ASom    A    G        0      0        2 
  26  chr26_9554735     HCab    A    G        1      2        2 
  26  chr26_9554735     HPrz    A    G        1      2        2 
  26  chr26_9554735     ZBoe    A    G        0      0        2 
  26  chr26_9554735     ZGre    A    G        0      0        2 
  26  chr26_9554735     ZHar    A    G        0      0        2 
  26  chr26_9554735   Sample    A    G        0      0        2 
  26  chr26_9556148     AAsi    T    C      0.5      1        2 
  26  chr26_9556148     AKia    T    C        0      0        2 
  26  chr26_9556148     AOna    T    C        0      0        2 
  26  chr26_9556148     ASom    T    C        0      0        2 
  26  chr26_9556148     HCab    T    C        0      0        2 
  26  chr26_9556148     HPrz    T    C        0      0        2 
  26  chr26_9556148     ZBoe    T    C        0      0        2 
  26  chr26_9556148     ZGre    T    C        0      0        2 
  26  chr26_9556148     ZHar    T    C        0      0        2 
  26  chr26_9556148   Sample    T    C        0      0        2 
  26  chr26_9560565     AAsi    G    A        0      0        2 
  26  chr26_9560565     AKia    G    A        0      0        2 
  26  chr26_9560565     AOna    G    A        0      0        2 
  26  chr26_9560565     ASom    G    A        0      0        2 
  26  chr26_9560565     HCab    G    A        1      2        2 
  26  chr26_9560565     HPrz    G    A        1      2        2 
  26  chr26_9560565     ZBoe    G    A        0      0        2 
  26  chr26_9560565     ZGre    G    A        0      0        2 
  26  chr26_9560565     ZHar    G    A        0      0        2 
  26  chr26_9560565   Sample    G    A        0      0        2 
  26  chr26_9562437     AAsi    G    C        0      0        2 
  26  chr26_9562437     AKia    G    C        0      0        2 
  26  chr26_9562437     AOna    G    C        0      0        2 
  26  chr26_9562437     ASom    G    C        0      0        2 
  26  chr26_9562437     HCab    G    C        0      0        2 
  26  chr26_9562437     HPrz    G    C        0      0        2 
  26  chr26_9562437     ZBoe    G    C      0.5      1        2 
  26  chr26_9562437     ZGre    G    C        0      0        2 
  26  chr26_9562437     ZHar    G    C        0      0        2 
  26  chr26_9562437   Sample    G    C        0      0        2 
  26  chr26_9578266     AAsi    G    C        0      0        2 
  26  chr26_9578266     AKia    G    C        0      0        2 
  26  chr26_9578266     AOna    G    C        0      0        2 
  26  chr26_9578266     ASom    G    C        0      0        2 
  26  chr26_9578266     HCab    G    C        0      0        2 
  26  chr26_9578266     HPrz    G    C        0      0        2 
  26  chr26_9578266     ZBoe    G    C        0      0        2 
  26  chr26_9578266     ZGre    G    C        1      2        2 
  26  chr26_9578266     ZHar    G    C        1      2        2 
  26  chr26_9578266   Sample    G    C        0      0        2 
  26  chr26_9590475     AAsi    T    C        0      0        2 
  26  chr26_9590475     AKia    T    C        0      0        2 
  26  chr26_9590475     AOna    T    C        0      0        2 
  26  chr26_9590475     ASom    T    C        0      0        2 
  26  chr26_9590475     HCab    T    C        0      0        2 
  26  chr26_9590475     HPrz    T    C      0.5      1        2 
  26  chr26_9590475     ZBoe    T    C        0      0        2 
  26  chr26_9590475     ZGre    T    C        0      0        2 
  26  chr26_9590475     ZHar    T    C        0      0        2 
  26  chr26_9590475   Sample    T    C        0      0        2 
  26  chr26_9599569     AAsi    C    T        0      0        2 
  26  chr26_9599569     AKia    C    T        0      0        2 
  26  chr26_9599569     AOna    C    T        0      0        2 
  26  chr26_9599569     ASom    C    T        0      0        2 
  26  chr26_9599569     HCab    C    T        0      0        2 
  26  chr26_9599569     HPrz    C    T        0      0        2 
  26  chr26_9599569     ZBoe    C    T        0      0        2 
  26  chr26_9599569     ZGre    C    T      0.5      1        2 
  26  chr26_9599569     ZHar    C    T        0      0        2 
  26  chr26_9599569   Sample    C    T        0      0        2 
  26  chr26_9603007     AAsi    C    A        0      0        2 
  26  chr26_9603007     AKia    C    A        0      0        2 
  26  chr26_9603007     AOna    C    A        0      0        2 
  26  chr26_9603007     ASom    C    A        0      0        2 
  26  chr26_9603007     HCab    C    A        0      0        2 
  26  chr26_9603007     HPrz    C    A        0      0        2 
  26  chr26_9603007     ZBoe    C    A      0.5      1        2 
  26  chr26_9603007     ZGre    C    A        0      0        2 
  26  chr26_9603007     ZHar    C    A        0      0        2 
  26  chr26_9603007   Sample    C    A        0      0        2 
  26  chr26_9603211     AAsi    G    A        0      0        2 
  26  chr26_9603211     AKia    G    A      0.5      1        2 
  26  chr26_9603211     AOna    G    A        0      0        2 
  26  chr26_9603211     ASom    G    A        0      0        2 
  26  chr26_9603211     HCab    G    A        0      0        2 
  26  chr26_9603211     HPrz    G    A        0      0        2 
  26  chr26_9603211     ZBoe    G    A        0      0        2 
  26  chr26_9603211     ZGre    G    A        0      0        2 
  26  chr26_9603211     ZHar    G    A        0      0        2 
  26  chr26_9603211   Sample    G    A        0      0        2 
  26  chr26_9617180     AAsi    A    C        0      0        2 
  26  chr26_9617180     AKia    A    C        0      0        2 
  26  chr26_9617180     AOna    A    C        0      0        2 
  26  chr26_9617180     ASom    A    C        0      0        2 
  26  chr26_9617180     HCab    A    C        0      0        2 
  26  chr26_9617180     HPrz    A    C        0      0        2 
  26  chr26_9617180     ZBoe    A    C      0.5      1        2 
  26  chr26_9617180     ZGre    A    C        0      0        2 
  26  chr26_9617180     ZHar    A    C        0      0        2 
  26  chr26_9617180   Sample    A    C        0      0        2 
  26  chr26_9646496     AAsi    A    C        0      0        2 
  26  chr26_9646496     AKia    A    C      0.5      1        2 
  26  chr26_9646496     AOna    A    C        0      0        2 
  26  chr26_9646496     ASom    A    C        0      0        2 
  26  chr26_9646496     HCab    A    C        0      0        2 
  26  chr26_9646496     HPrz    A    C        0      0        2 
  26  chr26_9646496     ZBoe    A    C        0      0        2 
  26  chr26_9646496     ZGre    A    C        0      0        2 
  26  chr26_9646496     ZHar    A    C        0      0        2 
  26  chr26_9646496   Sample    A    C        0      0        2 
  26  chr26_9650874     AAsi    G    A        0      0        2 
  26  chr26_9650874     AKia    G    A        0      0        2 
  26  chr26_9650874     AOna    G    A        0      0        2 
  26  chr26_9650874     ASom    G    A        1      2        2 
  26  chr26_9650874     HCab    G    A        0      0        2 
  26  chr26_9650874     HPrz    G    A        0      0        2 
  26  chr26_9650874     ZBoe    G    A        0      0        2 
  26  chr26_9650874     ZGre    G    A        0      0        2 
  26  chr26_9650874     ZHar    G    A        0      0        2 
  26  chr26_9650874   Sample    G    A        0      0        2 
  26  chr26_9679944     AAsi    C    G        0      0        2 
  26  chr26_9679944     AKia    C    G        0      0        2 
  26  chr26_9679944     AOna    C    G        0      0        2 
  26  chr26_9679944     ASom    C    G        0      0        2 
  26  chr26_9679944     HCab    C    G        1      2        2 
  26  chr26_9679944     HPrz    C    G        1      2        2 
  26  chr26_9679944     ZBoe    C    G        0      0        2 
  26  chr26_9679944     ZGre    C    G        0      0        2 
  26  chr26_9679944     ZHar    C    G        0      0        2 
  26  chr26_9679944   Sample    C    G        0      0        2 
  26  chr26_9699878     AAsi    A    T        0      0        2 
  26  chr26_9699878     AKia    A    T        0      0        2 
  26  chr26_9699878     AOna    A    T        0      0        2 
  26  chr26_9699878     ASom    A    T        0      0        2 
  26  chr26_9699878     HCab    A    T        1      2        2 
  26  chr26_9699878     HPrz    A    T        1      2        2 
  26  chr26_9699878     ZBoe    A    T        0      0        2 
  26  chr26_9699878     ZGre    A    T        0      0        2 
  26  chr26_9699878     ZHar    A    T        0      0        2 
  26  chr26_9699878   Sample    A    T        0      0        2 
  26  chr26_9709063     AAsi    A    T        0      0        2 
  26  chr26_9709063     AKia    A    T        0      0        2 
  26  chr26_9709063     AOna    A    T        0      0        2 
  26  chr26_9709063     ASom    A    T        0      0        2 
  26  chr26_9709063     HCab    A    T        0      0        2 
  26  chr26_9709063     HPrz    A    T        0      0        2 
  26  chr26_9709063     ZBoe    A    T        0      0        2 
  26  chr26_9709063     ZGre    A    T        0      0        2 
  26  chr26_9709063     ZHar    A    T      0.5      1        2 
  26  chr26_9709063   Sample    A    T        0      0        2 
  26  chr26_9727750     AAsi    A    G        0      0        2 
  26  chr26_9727750     AKia    A    G        0      0        2 
  26  chr26_9727750     AOna    A    G      0.5      1        2 
  26  chr26_9727750     ASom    A    G        0      0        2 
  26  chr26_9727750     HCab    A    G        0      0        2 
  26  chr26_9727750     HPrz    A    G        0      0        2 
  26  chr26_9727750     ZBoe    A    G        0      0        2 
  26  chr26_9727750     ZGre    A    G        0      0        2 
  26  chr26_9727750     ZHar    A    G        0      0        2 
  26  chr26_9727750   Sample    A    G        0      0        2 
  26  chr26_9729270     AAsi    T    C        0      0        2 
  26  chr26_9729270     AKia    T    C        0      0        2 
  26  chr26_9729270     AOna    T    C        0      0        2 
  26  chr26_9729270     ASom    T    C        0      0        2 
  26  chr26_9729270     HCab    T    C        0      0        2 
  26  chr26_9729270     HPrz    T    C        0      0        2 
  26  chr26_9729270     ZBoe    T    C      0.5      1        2 
  26  chr26_9729270     ZGre    T    C        0      0        2 
  26  chr26_9729270     ZHar    T    C        0      0        2 
  26  chr26_9729270   Sample    T    C        0      0        2 
  26  chr26_9731499     AAsi    A    G        0      0        2 
  26  chr26_9731499     AKia    A    G        0      0        2 
  26  chr26_9731499     AOna    A    G        0      0        2 
  26  chr26_9731499     ASom    A    G        0      0        2 
  26  chr26_9731499     HCab    A    G        0      0        2 
  26  chr26_9731499     HPrz    A    G        0      0        2 
  26  chr26_9731499     ZBoe    A    G        0      0        2 
  26  chr26_9731499     ZGre    A    G        1      2        2 
  26  chr26_9731499     ZHar    A    G        0      0        2 
  26  chr26_9731499   Sample    A    G        0      0        2 
  26  chr26_9736650     AAsi    C    T        0      0        2 
  26  chr26_9736650     AKia    C    T        0      0        2 
  26  chr26_9736650     AOna    C    T        0      0        2 
  26  chr26_9736650     ASom    C    T        0      0        2 
  26  chr26_9736650     HCab    C    T        0      0        2 
  26  chr26_9736650     HPrz    C    T      0.5      1        2 
  26  chr26_9736650     ZBoe    C    T        0      0        2 
  26  chr26_9736650     ZGre    C    T        0      0        2 
  26  chr26_9736650     ZHar    C    T        0      0        2 
  26  chr26_9736650   Sample    C    T        0      0        2 
  26  chr26_9750888     AAsi    G    A        0      0        2 
  26  chr26_9750888     AKia    G    A      0.5      1        2 
  26  chr26_9750888     AOna    G    A        0      0        2 
  26  chr26_9750888     ASom    G    A        0      0        2 
  26  chr26_9750888     HCab    G    A        0      0        2 
  26  chr26_9750888     HPrz    G    A        0      0        2 
  26  chr26_9750888     ZBoe    G    A        0      0        2 
  26  chr26_9750888     ZGre    G    A        0      0        2 
  26  chr26_9750888     ZHar    G    A        0      0        2 
  26  chr26_9750888   Sample    G    A        0      0        2 
  26  chr26_9755004     AAsi    T    C        0      0        2 
  26  chr26_9755004     AKia    T    C        0      0        2 
  26  chr26_9755004     AOna    T    C        0      0        2 
  26  chr26_9755004     ASom    T    C        0      0        2 
  26  chr26_9755004     HCab    T    C        0      0        2 
  26  chr26_9755004     HPrz    T    C        0      0        2 
  26  chr26_9755004     ZBoe    T    C      0.5      1        2 
  26  chr26_9755004     ZGre    T    C        0      0        2 
  26  chr26_9755004     ZHar    T    C      0.5      1        2 
  26  chr26_9755004   Sample    T    C        0      0        2 
  26  chr26_9755581     AAsi    C    T        0      0        2 
  26  chr26_9755581     AKia    C    T        0      0        2 
  26  chr26_9755581     AOna    C    T        0      0        2 
  26  chr26_9755581     ASom    C    T        0      0        2 
  26  chr26_9755581     HCab    C    T        1      2        2 
  26  chr26_9755581     HPrz    C    T      0.5      1        2 
  26  chr26_9755581     ZBoe    C    T        0      0        2 
  26  chr26_9755581     ZGre    C    T        0      0        2 
  26  chr26_9755581     ZHar    C    T        0      0        2 
  26  chr26_9755581   Sample    C    T        0      0        2 
  26  chr26_9755710     AAsi    T    C        0      0        2 
  26  chr26_9755710     AKia    T    C        0      0        2 
  26  chr26_9755710     AOna    T    C        0      0        2 
  26  chr26_9755710     ASom    T    C        0      0        2 
  26  chr26_9755710     HCab    T    C        0      0        2 
  26  chr26_9755710     HPrz    T    C        0      0        2 
  26  chr26_9755710     ZBoe    T    C        0      0        2 
  26  chr26_9755710     ZGre    T    C        0      0        2 
  26  chr26_9755710     ZHar    T    C      0.5      1        2 
  26  chr26_9755710   Sample    T    C        0      0        2 
  26  chr26_9757416     AAsi    C    A        1      2        2 
  26  chr26_9757416     AKia    C    A        0      0        2 
  26  chr26_9757416     AOna    C    A        0      0        2 
  26  chr26_9757416     ASom    C    A        1      2        2 
  26  chr26_9757416     HCab    C    A        0      0        2 
  26  chr26_9757416     HPrz    C    A        0      0        2 
  26  chr26_9757416     ZBoe    C    A        0      0        2 
  26  chr26_9757416     ZGre    C    A        0      0        2 
  26  chr26_9757416     ZHar    C    A        0      0        2 
  26  chr26_9757416   Sample    C    A        1      2        2 
  26  chr26_9760081     AAsi    G    C        0      0        2 
  26  chr26_9760081     AKia    G    C        0      0        2 
  26  chr26_9760081     AOna    G    C        0      0        2 
  26  chr26_9760081     ASom    G    C        0      0        2 
  26  chr26_9760081     HCab    G    C        0      0        2 
  26  chr26_9760081     HPrz    G    C        0      0        2 
  26  chr26_9760081     ZBoe    G    C        0      0        2 
  26  chr26_9760081     ZGre    G    C        0      0        2 
  26  chr26_9760081     ZHar    G    C      0.5      1        2 
  26  chr26_9760081   Sample    G    C        0      0        2 
  26  chr26_9762053     AAsi    G    T        0      0        2 
  26  chr26_9762053     AKia    G    T        0      0        2 
  26  chr26_9762053     AOna    G    T        0      0        2 
  26  chr26_9762053     ASom    G    T        0      0        2 
  26  chr26_9762053     HCab    G    T        0      0        2 
  26  chr26_9762053     HPrz    G    T      0.5      1        2 
  26  chr26_9762053     ZBoe    G    T        0      0        2 
  26  chr26_9762053     ZGre    G    T        0      0        2 
  26  chr26_9762053     ZHar    G    T        0      0        2 
  26  chr26_9762053   Sample    G    T        0      0        2 
  26  chr26_9782985     AAsi    A    T        0      0        2 
  26  chr26_9782985     AKia    A    T        0      0        2 
  26  chr26_9782985     AOna    A    T      0.5      1        2 
  26  chr26_9782985     ASom    A    T        0      0        2 
  26  chr26_9782985     HCab    A    T        0      0        2 
  26  chr26_9782985     HPrz    A    T        1      2        2 
  26  chr26_9782985     ZBoe    A    T        0      0        2 
  26  chr26_9782985     ZGre    A    T        0      0        2 
  26  chr26_9782985     ZHar    A    T        0      0        2 
  26  chr26_9782985   Sample    A    T        0      0        2 
  26  chr26_9795852     AAsi    A    G        0      0        2 
  26  chr26_9795852     AKia    A    G        0      0        2 
  26  chr26_9795852     AOna    A    G        0      0        2 
  26  chr26_9795852     ASom    A    G      0.5      1        2 
  26  chr26_9795852     HCab    A    G        0      0        2 
  26  chr26_9795852     HPrz    A    G        0      0        2 
  26  chr26_9795852     ZBoe    A    G        0      0        2 
  26  chr26_9795852     ZGre    A    G        0      0        2 
  26  chr26_9795852     ZHar    A    G        0      0        2 
  26  chr26_9795852   Sample    A    G        0      0        2 
  26  chr26_9804056     AAsi    T    C        0      0        2 
  26  chr26_9804056     AKia    T    C        0      0        2 
  26  chr26_9804056     AOna    T    C        0      0        2 
  26  chr26_9804056     ASom    T    C        0      0        2 
  26  chr26_9804056     HCab    T    C        1      2        2 
  26  chr26_9804056     HPrz    T    C        1      2        2 
  26  chr26_9804056     ZBoe    T    C        0      0        2 
  26  chr26_9804056     ZGre    T    C        0      0        2 
  26  chr26_9804056     ZHar    T    C        0      0        2 
  26  chr26_9804056   Sample    T    C        0      0        2 
  26  chr26_9807381     AAsi    T    A        0      0        2 
  26  chr26_9807381     AKia    T    A        0      0        2 
  26  chr26_9807381     AOna    T    A        0      0        2 
  26  chr26_9807381     ASom    T    A        0      0        2 
  26  chr26_9807381     HCab    T    A        1      2        2 
  26  chr26_9807381     HPrz    T    A        1      2        2 
  26  chr26_9807381     ZBoe    T    A        0      0        2 
  26  chr26_9807381     ZGre    T    A        0      0        2 
  26  chr26_9807381     ZHar    T    A        0      0        2 
  26  chr26_9807381   Sample    T    A        0      0        2 
  26  chr26_9808238     AAsi    T    C        0      0        2 
  26  chr26_9808238     AKia    T    C        0      0        2 
  26  chr26_9808238     AOna    T    C      0.5      1        2 
  26  chr26_9808238     ASom    T    C        0      0        2 
  26  chr26_9808238     HCab    T    C        0      0        2 
  26  chr26_9808238     HPrz    T    C        0      0        2 
  26  chr26_9808238     ZBoe    T    C        0      0        2 
  26  chr26_9808238     ZGre    T    C        0      0        2 
  26  chr26_9808238     ZHar    T    C        0      0        2 
  26  chr26_9808238   Sample    T    C        0      0        2 
  26  chr26_9808562     AAsi    C    G        0      0        2 
  26  chr26_9808562     AKia    C    G        0      0        2 
  26  chr26_9808562     AOna    C    G        0      0        2 
  26  chr26_9808562     ASom    C    G        0      0        2 
  26  chr26_9808562     HCab    C    G        0      0        2 
  26  chr26_9808562     HPrz    C    G        0      0        2 
  26  chr26_9808562     ZBoe    C    G        0      0        2 
  26  chr26_9808562     ZGre    C    G      0.5      1        2 
  26  chr26_9808562     ZHar    C    G        0      0        2 
  26  chr26_9808562   Sample    C    G        0      0        2 
  26  chr26_9812085     AAsi    A    G        0      0        2 
  26  chr26_9812085     AKia    A    G        0      0        2 
  26  chr26_9812085     AOna    A    G      0.5      1        2 
  26  chr26_9812085     ASom    A    G        0      0        2 
  26  chr26_9812085     HCab    A    G        0      0        2 
  26  chr26_9812085     HPrz    A    G        0      0        2 
  26  chr26_9812085     ZBoe    A    G        0      0        2 
  26  chr26_9812085     ZGre    A    G        0      0        2 
  26  chr26_9812085     ZHar    A    G        0      0        2 
  26  chr26_9812085   Sample    A    G        0      0        2 
  26  chr26_9812488     AAsi    T    C        0      0        2 
  26  chr26_9812488     AKia    T    C        1      2        2 
  26  chr26_9812488     AOna    T    C        0      0        2 
  26  chr26_9812488     ASom    T    C        0      0        2 
  26  chr26_9812488     HCab    T    C        0      0        2 
  26  chr26_9812488     HPrz    T    C        0      0        2 
  26  chr26_9812488     ZBoe    T    C        0      0        2 
  26  chr26_9812488     ZGre    T    C        0      0        2 
  26  chr26_9812488     ZHar    T    C        0      0        2 
  26  chr26_9812488   Sample    T    C        0      0        2 
  26  chr26_9821724     AAsi    T    C        0      0        2 
  26  chr26_9821724     AKia    T    C        0      0        2 
  26  chr26_9821724     AOna    T    C        0      0        2 
  26  chr26_9821724     ASom    T    C        0      0        2 
  26  chr26_9821724     HCab    T    C        0      0        2 
  26  chr26_9821724     HPrz    T    C      0.5      1        2 
  26  chr26_9821724     ZBoe    T    C        0      0        2 
  26  chr26_9821724     ZGre    T    C        0      0        2 
  26  chr26_9821724     ZHar    T    C        0      0        2 
  26  chr26_9821724   Sample    T    C        0      0        2 
  26  chr26_9830064     AAsi    G    T        0      0        2 
  26  chr26_9830064     AKia    G    T        0      0        2 
  26  chr26_9830064     AOna    G    T        0      0        2 
  26  chr26_9830064     ASom    G    T        0      0        2 
  26  chr26_9830064     HCab    G    T        1      2        2 
  26  chr26_9830064     HPrz    G    T        1      2        2 
  26  chr26_9830064     ZBoe    G    T        0      0        2 
  26  chr26_9830064     ZGre    G    T        0      0        2 
  26  chr26_9830064     ZHar    G    T        0      0        2 
  26  chr26_9830064   Sample    G    T        0      0        2 
  26  chr26_9844422     AAsi    A    T        0      0        2 
  26  chr26_9844422     AKia    A    T        0      0        2 
  26  chr26_9844422     AOna    A    T        0      0        2 
  26  chr26_9844422     ASom    A    T        0      0        2 
  26  chr26_9844422     HCab    A    T        0      0        2 
  26  chr26_9844422     HPrz    A    T        0      0        2 
  26  chr26_9844422     ZBoe    A    T        1      2        2 
  26  chr26_9844422     ZGre    A    T        1      2        2 
  26  chr26_9844422     ZHar    A    T        1      2        2 
  26  chr26_9844422   Sample    A    T        0      0        2 
  26  chr26_9846646     AAsi    G    A        0      0        2 
  26  chr26_9846646     AKia    G    A        0      0        2 
  26  chr26_9846646     AOna    G    A        0      0        2 
  26  chr26_9846646     ASom    G    A        0      0        2 
  26  chr26_9846646     HCab    G    A        0      0        2 
  26  chr26_9846646     HPrz    G    A        0      0        2 
  26  chr26_9846646     ZBoe    G    A        0      0        2 
  26  chr26_9846646     ZGre    G    A      0.5      1        2 
  26  chr26_9846646     ZHar    G    A        0      0        2 
  26  chr26_9846646   Sample    G    A        0      0        2 
  26  chr26_9849312     AAsi    G    T        1      2        2 
  26  chr26_9849312     AKia    G    T        0      0        2 
  26  chr26_9849312     AOna    G    T        0      0        2 
  26  chr26_9849312     ASom    G    T      0.5      1        2 
  26  chr26_9849312     HCab    G    T        0      0        2 
  26  chr26_9849312     HPrz    G    T        0      0        2 
  26  chr26_9849312     ZBoe    G    T        0      0        2 
  26  chr26_9849312     ZGre    G    T        0      0        2 
  26  chr26_9849312     ZHar    G    T        0      0        2 
  26  chr26_9849312   Sample    G    T        1      2        2 
  26  chr26_9860613     AAsi    G    A        0      0        2 
  26  chr26_9860613     AKia    G    A        0      0        2 
  26  chr26_9860613     AOna    G    A        0      0        2 
  26  chr26_9860613     ASom    G    A        0      0        2 
  26  chr26_9860613     HCab    G    A        1      2        2 
  26  chr26_9860613     HPrz    G    A        1      2        2 
  26  chr26_9860613     ZBoe    G    A        0      0        2 
  26  chr26_9860613     ZGre    G    A        0      0        2 
  26  chr26_9860613     ZHar    G    A        0      0        2 
  26  chr26_9860613   Sample    G    A        0      0        2 
  26  chr26_9860671     AAsi    G    T        0      0        2 
  26  chr26_9860671     AKia    G    T        0      0        2 
  26  chr26_9860671     AOna    G    T        0      0        2 
  26  chr26_9860671     ASom    G    T        0      0        2 
  26  chr26_9860671     HCab    G    T        0      0        2 
  26  chr26_9860671     HPrz    G    T        0      0        2 
  26  chr26_9860671     ZBoe    G    T        0      0        2 
  26  chr26_9860671     ZGre    G    T      0.5      1        2 
  26  chr26_9860671     ZHar    G    T        0      0        2 
  26  chr26_9860671   Sample    G    T        0      0        2 
  26  chr26_9861659     AAsi    G    T        0      0        2 
  26  chr26_9861659     AKia    G    T        0      0        2 
  26  chr26_9861659     AOna    G    T        0      0        2 
  26  chr26_9861659     ASom    G    T        0      0        2 
  26  chr26_9861659     HCab    G    T        0      0        2 
  26  chr26_9861659     HPrz    G    T        0      0        2 
  26  chr26_9861659     ZBoe    G    T      0.5      1        2 
  26  chr26_9861659     ZGre    G    T        0      0        2 
  26  chr26_9861659     ZHar    G    T        0      0        2 
  26  chr26_9861659   Sample    G    T        0      0        2 
  26  chr26_9868583     AAsi    G    A        0      0        2 
  26  chr26_9868583     AKia    G    A        0      0        2 
  26  chr26_9868583     AOna    G    A      0.5      1        2 
  26  chr26_9868583     ASom    G    A        0      0        2 
  26  chr26_9868583     HCab    G    A        0      0        2 
  26  chr26_9868583     HPrz    G    A        0      0        2 
  26  chr26_9868583     ZBoe    G    A        0      0        2 
  26  chr26_9868583     ZGre    G    A        0      0        2 
  26  chr26_9868583     ZHar    G    A        0      0        2 
  26  chr26_9868583   Sample    G    A        0      0        2 
  26  chr26_9877524     AAsi    T    C        0      0        2 
  26  chr26_9877524     AKia    T    C        0      0        2 
  26  chr26_9877524     AOna    T    C      0.5      1        2 
  26  chr26_9877524     ASom    T    C        0      0        2 
  26  chr26_9877524     HCab    T    C        0      0        2 
  26  chr26_9877524     HPrz    T    C        0      0        2 
  26  chr26_9877524     ZBoe    T    C        0      0        2 
  26  chr26_9877524     ZGre    T    C        0      0        2 
  26  chr26_9877524     ZHar    T    C        0      0        2 
  26  chr26_9877524   Sample    T    C        0      0        2 
  26  chr26_9877927     AAsi    C    A        0      0        2 
  26  chr26_9877927     AKia    C    A        0      0        2 
  26  chr26_9877927     AOna    C    A        0      0        2 
  26  chr26_9877927     ASom    C    A        0      0        2 
  26  chr26_9877927     HCab    C    A        0      0        2 
  26  chr26_9877927     HPrz    C    A        0      0        2 
  26  chr26_9877927     ZBoe    C    A        1      2        2 
  26  chr26_9877927     ZGre    C    A        0      0        2 
  26  chr26_9877927     ZHar    C    A        0      0        2 
  26  chr26_9877927   Sample    C    A        0      0        2 
  26  chr26_9878196     AAsi    G    A        0      0        2 
  26  chr26_9878196     AKia    G    A        0      0        2 
  26  chr26_9878196     AOna    G    A        0      0        2 
  26  chr26_9878196     ASom    G    A        0      0        2 
  26  chr26_9878196     HCab    G    A        0      0        2 
  26  chr26_9878196     HPrz    G    A        0      0        2 
  26  chr26_9878196     ZBoe    G    A        0      0        2 
  26  chr26_9878196     ZGre    G    A      0.5      1        2 
  26  chr26_9878196     ZHar    G    A        0      0        2 
  26  chr26_9878196   Sample    G    A        0      0        2 
  26  chr26_9883691     AAsi    G    A        0      0        2 
  26  chr26_9883691     AKia    G    A        0      0        2 
  26  chr26_9883691     AOna    G    A        0      0        2 
  26  chr26_9883691     ASom    G    A        0      0        2 
  26  chr26_9883691     HCab    G    A      0.5      1        2 
  26  chr26_9883691     HPrz    G    A        0      0        2 
  26  chr26_9883691     ZBoe    G    A        0      0        2 
  26  chr26_9883691     ZGre    G    A        0      0        2 
  26  chr26_9883691     ZHar    G    A        0      0        2 
  26  chr26_9883691   Sample    G    A        0      0        2 
  26  chr26_9895197     AAsi    C    G        0      0        2 
  26  chr26_9895197     AKia    C    G        1      2        2 
  26  chr26_9895197     AOna    C    G      0.5      1        2 
  26  chr26_9895197     ASom    C    G        0      0        2 
  26  chr26_9895197     HCab    C    G        0      0        2 
  26  chr26_9895197     HPrz    C    G        0      0        2 
  26  chr26_9895197     ZBoe    C    G        0      0        2 
  26  chr26_9895197     ZGre    C    G        0      0        2 
  26  chr26_9895197     ZHar    C    G        0      0        2 
  26  chr26_9895197   Sample    C    G        0      0        2 
  26  chr26_9895597     AAsi    G    T        0      0        2 
  26  chr26_9895597     AKia    G    T        0      0        2 
  26  chr26_9895597     AOna    G    T        0      0        2 
  26  chr26_9895597     ASom    G    T        0      0        2 
  26  chr26_9895597     HCab    G    T        1      2        2 
  26  chr26_9895597     HPrz    G    T        1      2        2 
  26  chr26_9895597     ZBoe    G    T        0      0        2 
  26  chr26_9895597     ZGre    G    T        0      0        2 
  26  chr26_9895597     ZHar    G    T        0      0        2 
  26  chr26_9895597   Sample    G    T        0      0        2 
  26  chr26_9896714     AAsi    G    A        0      0        2 
  26  chr26_9896714     AKia    G    A        1      2        2 
  26  chr26_9896714     AOna    G    A        0      0        2 
  26  chr26_9896714     ASom    G    A        0      0        2 
  26  chr26_9896714     HCab    G    A        0      0        2 
  26  chr26_9896714     HPrz    G    A        0      0        2 
  26  chr26_9896714     ZBoe    G    A        0      0        2 
  26  chr26_9896714     ZGre    G    A        0      0        2 
  26  chr26_9896714     ZHar    G    A        0      0        2 
  26  chr26_9896714   Sample    G    A        0      0        2 
  26  chr26_9907358     AAsi    T    C        0      0        2 
  26  chr26_9907358     AKia    T    C        0      0        2 
  26  chr26_9907358     AOna    T    C        1      2        2 
  26  chr26_9907358     ASom    T    C        0      0        2 
  26  chr26_9907358     HCab    T    C        1      2        2 
  26  chr26_9907358     HPrz    T    C        1      2        2 
  26  chr26_9907358     ZBoe    T    C        0      0        2 
  26  chr26_9907358     ZGre    T    C        0      0        2 
  26  chr26_9907358     ZHar    T    C        0      0        2 
  26  chr26_9907358   Sample    T    C        0      0        2 
  26  chr26_9909888     AAsi    G    C        0      0        2 
  26  chr26_9909888     AKia    G    C        0      0        2 
  26  chr26_9909888     AOna    G    C      0.5      1        2 
  26  chr26_9909888     ASom    G    C        0      0        2 
  26  chr26_9909888     HCab    G    C        0      0        2 
  26  chr26_9909888     HPrz    G    C        0      0        2 
  26  chr26_9909888     ZBoe    G    C        0      0        2 
  26  chr26_9909888     ZGre    G    C        0      0        2 
  26  chr26_9909888     ZHar    G    C        0      0        2 
  26  chr26_9909888   Sample    G    C        0      0        2 
  26  chr26_9909924     AAsi    T    A        0      0        2 
  26  chr26_9909924     AKia    T    A        0      0        2 
  26  chr26_9909924     AOna    T    A      0.5      1        2 
  26  chr26_9909924     ASom    T    A        0      0        2 
  26  chr26_9909924     HCab    T    A        1      2        2 
  26  chr26_9909924     HPrz    T    A        1      2        2 
  26  chr26_9909924     ZBoe    T    A        0      0        2 
  26  chr26_9909924     ZGre    T    A        0      0        2 
  26  chr26_9909924     ZHar    T    A        0      0        2 
  26  chr26_9909924   Sample    T    A        0      0        2 
  26  chr26_9919766     AAsi    G    A        0      0        2 
  26  chr26_9919766     AKia    G    A        0      0        2 
  26  chr26_9919766     AOna    G    A        0      0        2 
  26  chr26_9919766     ASom    G    A        0      0        2 
  26  chr26_9919766     HCab    G    A      0.5      1        2 
  26  chr26_9919766     HPrz    G    A        0      0        2 
  26  chr26_9919766     ZBoe    G    A        0      0        2 
  26  chr26_9919766     ZGre    G    A        0      0        2 
  26  chr26_9919766     ZHar    G    A        0      0        2 
  26  chr26_9919766   Sample    G    A        0      0        2 
  26  chr26_9923934     AAsi    G    T        0      0        2 
  26  chr26_9923934     AKia    G    T        0      0        2 
  26  chr26_9923934     AOna    G    T        0      0        2 
  26  chr26_9923934     ASom    G    T        0      0        2 
  26  chr26_9923934     HCab    G    T        0      0        2 
  26  chr26_9923934     HPrz    G    T        0      0        2 
  26  chr26_9923934     ZBoe    G    T        0      0        2 
  26  chr26_9923934     ZGre    G    T        1      2        2 
  26  chr26_9923934     ZHar    G    T        0      0        2 
  26  chr26_9923934   Sample    G    T        0      0        2 
  26  chr26_9924769     AAsi    G    A        0      0        2 
  26  chr26_9924769     AKia    G    A        1      2        2 
  26  chr26_9924769     AOna    G    A        0      0        2 
  26  chr26_9924769     ASom    G    A        0      0        2 
  26  chr26_9924769     HCab    G    A        0      0        2 
  26  chr26_9924769     HPrz    G    A        0      0        2 
  26  chr26_9924769     ZBoe    G    A        0      0        2 
  26  chr26_9924769     ZGre    G    A        0      0        2 
  26  chr26_9924769     ZHar    G    A        0      0        2 
  26  chr26_9924769   Sample    G    A        0      0        2 
  26  chr26_9932802     AAsi    T    C        0      0        2 
  26  chr26_9932802     AKia    T    C        0      0        2 
  26  chr26_9932802     AOna    T    C        0      0        2 
  26  chr26_9932802     ASom    T    C      0.5      1        2 
  26  chr26_9932802     HCab    T    C        0      0        2 
  26  chr26_9932802     HPrz    T    C        0      0        2 
  26  chr26_9932802     ZBoe    T    C        0      0        2 
  26  chr26_9932802     ZGre    T    C        0      0        2 
  26  chr26_9932802     ZHar    T    C        0      0        2 
  26  chr26_9932802   Sample    T    C        0      0        2 
  26  chr26_9937197     AAsi    A    T        1      2        2 
  26  chr26_9937197     AKia    A    T        0      0        2 
  26  chr26_9937197     AOna    A    T        0      0        2 
  26  chr26_9937197     ASom    A    T        0      0        2 
  26  chr26_9937197     HCab    A    T        0      0        2 
  26  chr26_9937197     HPrz    A    T        0      0        2 
  26  chr26_9937197     ZBoe    A    T        0      0        2 
  26  chr26_9937197     ZGre    A    T        0      0        2 
  26  chr26_9937197     ZHar    A    T        0      0        2 
  26  chr26_9937197   Sample    A    T        0      0        2 
  26  chr26_9946784     AAsi    T    C        0      0        2 
  26  chr26_9946784     AKia    T    C        0      0        2 
  26  chr26_9946784     AOna    T    C        0      0        2 
  26  chr26_9946784     ASom    T    C        0      0        2 
  26  chr26_9946784     HCab    T    C        0      0        2 
  26  chr26_9946784     HPrz    T    C        0      0        2 
  26  chr26_9946784     ZBoe    T    C      0.5      1        2 
  26  chr26_9946784     ZGre    T    C        0      0        2 
  26  chr26_9946784     ZHar    T    C        0      0        2 
  26  chr26_9946784   Sample    T    C        0      0        2 
  26  chr26_9948440     AAsi    A    G        0      0        2 
  26  chr26_9948440     AKia    A    G        0      0        2 
  26  chr26_9948440     AOna    A    G        0      0        2 
  26  chr26_9948440     ASom    A    G        0      0        2 
  26  chr26_9948440     HCab    A    G        0      0        2 
  26  chr26_9948440     HPrz    A    G        0      0        2 
  26  chr26_9948440     ZBoe    A    G        0      0        2 
  26  chr26_9948440     ZGre    A    G        1      2        2 
  26  chr26_9948440     ZHar    A    G        0      0        2 
  26  chr26_9948440   Sample    A    G        0      0        2 
  26  chr26_9951359     AAsi    C    T        0      0        2 
  26  chr26_9951359     AKia    C    T        0      0        2 
  26  chr26_9951359     AOna    C    T        0      0        2 
  26  chr26_9951359     ASom    C    T        0      0        2 
  26  chr26_9951359     HCab    C    T        1      2        2 
  26  chr26_9951359     HPrz    C    T        1      2        2 
  26  chr26_9951359     ZBoe    C    T        0      0        2 
  26  chr26_9951359     ZGre    C    T        0      0        2 
  26  chr26_9951359     ZHar    C    T        0      0        2 
  26  chr26_9951359   Sample    C    T        0      0        2 
  26  chr26_9952067     AAsi    G    C        0      0        2 
  26  chr26_9952067     AKia    G    C      0.5      1        2 
  26  chr26_9952067     AOna    G    C        0      0        2 
  26  chr26_9952067     ASom    G    C        0      0        2 
  26  chr26_9952067     HCab    G    C        0      0        2 
  26  chr26_9952067     HPrz    G    C        0      0        2 
  26  chr26_9952067     ZBoe    G    C        0      0        2 
  26  chr26_9952067     ZGre    G    C        0      0        2 
  26  chr26_9952067     ZHar    G    C        0      0        2 
  26  chr26_9952067   Sample    G    C        0      0        2 
  26  chr26_9952232     AAsi    G    A        0      0        2 
  26  chr26_9952232     AKia    G    A        0      0        2 
  26  chr26_9952232     AOna    G    A      0.5      1        2 
  26  chr26_9952232     ASom    G    A        0      0        2 
  26  chr26_9952232     HCab    G    A        0      0        2 
  26  chr26_9952232     HPrz    G    A        0      0        2 
  26  chr26_9952232     ZBoe    G    A        0      0        2 
  26  chr26_9952232     ZGre    G    A        0      0        2 
  26  chr26_9952232     ZHar    G    A        0      0        2 
  26  chr26_9952232   Sample    G    A        0      0        2 
  26  chr26_9954782     AAsi    G    A        0      0        2 
  26  chr26_9954782     AKia    G    A        0      0        2 
  26  chr26_9954782     AOna    G    A        0      0        2 
  26  chr26_9954782     ASom    G    A        0      0        2 
  26  chr26_9954782     HCab    G    A        1      2        2 
  26  chr26_9954782     HPrz    G    A        1      2        2 
  26  chr26_9954782     ZBoe    G    A        0      0        2 
  26  chr26_9954782     ZGre    G    A        0      0        2 
  26  chr26_9954782     ZHar    G    A        0      0        2 
  26  chr26_9954782   Sample    G    A        0      0        2 
  26  chr26_9957087     AAsi    T    G        0      0        2 
  26  chr26_9957087     AKia    T    G        0      0        2 
  26  chr26_9957087     AOna    T    G      0.5      1        2 
  26  chr26_9957087     ASom    T    G        0      0        2 
  26  chr26_9957087     HCab    T    G        0      0        2 
  26  chr26_9957087     HPrz    T    G        0      0        2 
  26  chr26_9957087     ZBoe    T    G        0      0        2 
  26  chr26_9957087     ZGre    T    G        0      0        2 
  26  chr26_9957087     ZHar    T    G        0      0        2 
  26  chr26_9957087   Sample    T    G        0      0        2 
  26  chr26_9965963     AAsi    G    A        0      0        2 
  26  chr26_9965963     AKia    G    A        0      0        2 
  26  chr26_9965963     AOna    G    A        0      0        2 
  26  chr26_9965963     ASom    G    A        0      0        2 
  26  chr26_9965963     HCab    G    A        1      2        2 
  26  chr26_9965963     HPrz    G    A        1      2        2 
  26  chr26_9965963     ZBoe    G    A        0      0        2 
  26  chr26_9965963     ZGre    G    A        0      0        2 
  26  chr26_9965963     ZHar    G    A        0      0        2 
  26  chr26_9965963   Sample    G    A        0      0        2 
  26  chr26_9975447     AAsi    A    G        0      0        2 
  26  chr26_9975447     AKia    A    G        0      0        2 
  26  chr26_9975447     AOna    A    G        0      0        2 
  26  chr26_9975447     ASom    A    G        0      0        2 
  26  chr26_9975447     HCab    A    G        1      2        2 
  26  chr26_9975447     HPrz    A    G        1      2        2 
  26  chr26_9975447     ZBoe    A    G        0      0        2 
  26  chr26_9975447     ZGre    A    G        0      0        2 
  26  chr26_9975447     ZHar    A    G        0      0        2 
  26  chr26_9975447   Sample    A    G        0      0        2 
  26  chr26_9988336     AAsi    G    C        0      0        2 
  26  chr26_9988336     AKia    G    C        0      0        2 
  26  chr26_9988336     AOna    G    C        0      0        2 
  26  chr26_9988336     ASom    G    C        0      0        2 
  26  chr26_9988336     HCab    G    C        1      2        2 
  26  chr26_9988336     HPrz    G    C        1      2        2 
  26  chr26_9988336     ZBoe    G    C        0      0        2 
  26  chr26_9988336     ZGre    G    C        0      0        2 
  26  chr26_9988336     ZHar    G    C        0      0        2 
  26  chr26_9988336   Sample    G    C        0      0        2 
  26  chr26_9996758     AAsi    T    C        0      0        2 
  26  chr26_9996758     AKia    T    C        0      0        2 
  26  chr26_9996758     AOna    T    C        0      0        2 
  26  chr26_9996758     ASom    T    C        0      0        2 
  26  chr26_9996758     HCab    T    C      0.5      1        2 
  26  chr26_9996758     HPrz    T    C        1      2        2 
  26  chr26_9996758     ZBoe    T    C        0      0        2 
  26  chr26_9996758     ZGre    T    C        0      0        2 
  26  chr26_9996758     ZHar    T    C        0      0        2 
  26  chr26_9996758   Sample    T    C        0      0        2 
  26 chr26_10010435     AAsi    G    C        0      0        2 
  26 chr26_10010435     AKia    G    C      0.5      1        2 
  26 chr26_10010435     AOna    G    C        1      2        2 
  26 chr26_10010435     ASom    G    C        0      0        2 
  26 chr26_10010435     HCab    G    C        0      0        2 
  26 chr26_10010435     HPrz    G    C        0      0        2 
  26 chr26_10010435     ZBoe    G    C        0      0        2 
  26 chr26_10010435     ZGre    G    C        0      0        2 
  26 chr26_10010435     ZHar    G    C        0      0        2 
  26 chr26_10010435   Sample    G    C        0      0        2 
  26 chr26_10014088     AAsi    A    G        0      0        2 
  26 chr26_10014088     AKia    A    G        0      0        2 
  26 chr26_10014088     AOna    A    G        0      0        2 
  26 chr26_10014088     ASom    A    G        0      0        2 
  26 chr26_10014088     HCab    A    G        1      2        2 
  26 chr26_10014088     HPrz    A    G        1      2        2 
  26 chr26_10014088     ZBoe    A    G        0      0        2 
  26 chr26_10014088     ZGre    A    G        0      0        2 
  26 chr26_10014088     ZHar    A    G        0      0        2 
  26 chr26_10014088   Sample    A    G        0      0        2 
  26 chr26_10016167     AAsi    A    G        0      0        2 
  26 chr26_10016167     AKia    A    G        1      2        2 
  26 chr26_10016167     AOna    A    G        0      0        2 
  26 chr26_10016167     ASom    A    G        0      0        2 
  26 chr26_10016167     HCab    A    G        0      0        2 
  26 chr26_10016167     HPrz    A    G        0      0        2 
  26 chr26_10016167     ZBoe    A    G        0      0        2 
  26 chr26_10016167     ZGre    A    G        0      0        2 
  26 chr26_10016167     ZHar    A    G        0      0        2 
  26 chr26_10016167   Sample    A    G        0      0        2 
  26 chr26_10021763     AAsi    C    T        0      0        2 
  26 chr26_10021763     AKia    C    T        0      0        2 
  26 chr26_10021763     AOna    C    T        0      0        2 
  26 chr26_10021763     ASom    C    T        0      0        2 
  26 chr26_10021763     HCab    C    T        1      2        2 
  26 chr26_10021763     HPrz    C    T        1      2        2 
  26 chr26_10021763     ZBoe    C    T        0      0        2 
  26 chr26_10021763     ZGre    C    T        0      0        2 
  26 chr26_10021763     ZHar    C    T        0      0        2 
  26 chr26_10021763   Sample    C    T        0      0        2 
  26 chr26_10028957     AAsi    C    T        0      0        2 
  26 chr26_10028957     AKia    C    T        0      0        2 
  26 chr26_10028957     AOna    C    T        0      0        2 
  26 chr26_10028957     ASom    C    T        0      0        2 
  26 chr26_10028957     HCab    C    T        0      0        2 
  26 chr26_10028957     HPrz    C    T        0      0        2 
  26 chr26_10028957     ZBoe    C    T        0      0        2 
  26 chr26_10028957     ZGre    C    T        0      0        2 
  26 chr26_10028957     ZHar    C    T        1      2        2 
  26 chr26_10028957   Sample    C    T        0      0        2 
  26 chr26_10041479     AAsi    T    G        0      0        2 
  26 chr26_10041479     AKia    T    G        0      0        2 
  26 chr26_10041479     AOna    T    G        0      0        2 
  26 chr26_10041479     ASom    T    G        0      0        2 
  26 chr26_10041479     HCab    T    G        0      0        2 
  26 chr26_10041479     HPrz    T    G      0.5      1        2 
  26 chr26_10041479     ZBoe    T    G        0      0        2 
  26 chr26_10041479     ZGre    T    G        0      0        2 
  26 chr26_10041479     ZHar    T    G        0      0        2 
  26 chr26_10041479   Sample    T    G        0      0        2 
  26 chr26_10042670     AAsi    T    A        0      0        2 
  26 chr26_10042670     AKia    T    A        0      0        2 
  26 chr26_10042670     AOna    T    A        0      0        2 
  26 chr26_10042670     ASom    T    A        0      0        2 
  26 chr26_10042670     HCab    T    A        1      2        2 
  26 chr26_10042670     HPrz    T    A        1      2        2 
  26 chr26_10042670     ZBoe    T    A        0      0        2 
  26 chr26_10042670     ZGre    T    A        0      0        2 
  26 chr26_10042670     ZHar    T    A        0      0        2 
  26 chr26_10042670   Sample    T    A        0      0        2 
  26 chr26_10044415     AAsi    A    C        0      0        2 
  26 chr26_10044415     AKia    A    C        0      0        2 
  26 chr26_10044415     AOna    A    C        0      0        2 
  26 chr26_10044415     ASom    A    C        0      0        2 
  26 chr26_10044415     HCab    A    C        0      0        2 
  26 chr26_10044415     HPrz    A    C        0      0        2 
  26 chr26_10044415     ZBoe    A    C        0      0        2 
  26 chr26_10044415     ZGre    A    C        0      0        2 
  26 chr26_10044415     ZHar    A    C      0.5      1        2 
  26 chr26_10044415   Sample    A    C        0      0        2 
  26 chr26_10045345     AAsi    G    A        0      0        2 
  26 chr26_10045345     AKia    G    A        0      0        2 
  26 chr26_10045345     AOna    G    A        0      0        2 
  26 chr26_10045345     ASom    G    A        0      0        2 
  26 chr26_10045345     HCab    G    A        1      2        2 
  26 chr26_10045345     HPrz    G    A        1      2        2 
  26 chr26_10045345     ZBoe    G    A        0      0        2 
  26 chr26_10045345     ZGre    G    A        0      0        2 
  26 chr26_10045345     ZHar    G    A        0      0        2 
  26 chr26_10045345   Sample    G    A        0      0        2 
  26 chr26_10048648     AAsi    G    T        0      0        2 
  26 chr26_10048648     AKia    G    T        0      0        2 
  26 chr26_10048648     AOna    G    T        0      0        2 
  26 chr26_10048648     ASom    G    T      0.5      1        2 
  26 chr26_10048648     HCab    G    T        0      0        2 
  26 chr26_10048648     HPrz    G    T        0      0        2 
  26 chr26_10048648     ZBoe    G    T        0      0        2 
  26 chr26_10048648     ZGre    G    T        0      0        2 
  26 chr26_10048648     ZHar    G    T        0      0        2 
  26 chr26_10048648   Sample    G    T        0      0        2 
  26 chr26_10089084     AAsi    A    G        0      0        2 
  26 chr26_10089084     AKia    A    G        0      0        2 
  26 chr26_10089084     AOna    A    G        0      0        2 
  26 chr26_10089084     ASom    A    G        0      0        2 
  26 chr26_10089084     HCab    A    G        1      2        2 
  26 chr26_10089084     HPrz    A    G        1      2        2 
  26 chr26_10089084     ZBoe    A    G        0      0        2 
  26 chr26_10089084     ZGre    A    G        0      0        2 
  26 chr26_10089084     ZHar    A    G        0      0        2 
  26 chr26_10089084   Sample    A    G        0      0        2 
  26 chr26_10093378     AAsi    A    G        0      0        2 
  26 chr26_10093378     AKia    A    G        0      0        2 
  26 chr26_10093378     AOna    A    G        0      0        2 
  26 chr26_10093378     ASom    A    G        0      0        2 
  26 chr26_10093378     HCab    A    G        0      0        2 
  26 chr26_10093378     HPrz    A    G        0      0        2 
  26 chr26_10093378     ZBoe    A    G        0      0        2 
  26 chr26_10093378     ZGre    A    G      0.5      1        2 
  26 chr26_10093378     ZHar    A    G        0      0        2 
  26 chr26_10093378   Sample    A    G        0      0        2 
  26 chr26_10098152     AAsi    G    A        0      0        2 
  26 chr26_10098152     AKia    G    A        0      0        2 
  26 chr26_10098152     AOna    G    A        0      0        2 
  26 chr26_10098152     ASom    G    A        0      0        2 
  26 chr26_10098152     HCab    G    A        1      2        2 
  26 chr26_10098152     HPrz    G    A        1      2        2 
  26 chr26_10098152     ZBoe    G    A        0      0        2 
  26 chr26_10098152     ZGre    G    A        0      0        2 
  26 chr26_10098152     ZHar    G    A        0      0        2 
  26 chr26_10098152   Sample    G    A        0      0        2 
  26 chr26_10100563     AAsi    C    T        0      0        2 
  26 chr26_10100563     AKia    C    T        0      0        2 
  26 chr26_10100563     AOna    C    T        0      0        2 
  26 chr26_10100563     ASom    C    T        0      0        2 
  26 chr26_10100563     HCab    C    T        0      0        2 
  26 chr26_10100563     HPrz    C    T        0      0        2 
  26 chr26_10100563     ZBoe    C    T      0.5      1        2 
  26 chr26_10100563     ZGre    C    T        0      0        2 
  26 chr26_10100563     ZHar    C    T        0      0        2 
  26 chr26_10100563   Sample    C    T        0      0        2 
  26 chr26_10133632     AAsi    A    C        0      0        2 
  26 chr26_10133632     AKia    A    C        0      0        2 
  26 chr26_10133632     AOna    A    C        0      0        2 
  26 chr26_10133632     ASom    A    C        0      0        2 
  26 chr26_10133632     HCab    A    C        1      2        2 
  26 chr26_10133632     HPrz    A    C        1      2        2 
  26 chr26_10133632     ZBoe    A    C        0      0        2 
  26 chr26_10133632     ZGre    A    C        0      0        2 
  26 chr26_10133632     ZHar    A    C        0      0        2 
  26 chr26_10133632   Sample    A    C        0      0        2 
  26 chr26_10135795     AAsi    G    T        0      0        2 
  26 chr26_10135795     AKia    G    T        0      0        2 
  26 chr26_10135795     AOna    G    T        0      0        2 
  26 chr26_10135795     ASom    G    T        0      0        2 
  26 chr26_10135795     HCab    G    T        0      0        2 
  26 chr26_10135795     HPrz    G    T        0      0        2 
  26 chr26_10135795     ZBoe    G    T        0      0        2 
  26 chr26_10135795     ZGre    G    T      0.5      1        2 
  26 chr26_10135795     ZHar    G    T        0      0        2 
  26 chr26_10135795   Sample    G    T        0      0        2 
  26 chr26_10160623     AAsi    A    G        0      0        2 
  26 chr26_10160623     AKia    A    G        0      0        2 
  26 chr26_10160623     AOna    A    G        0      0        2 
  26 chr26_10160623     ASom    A    G        0      0        2 
  26 chr26_10160623     HCab    A    G        1      2        2 
  26 chr26_10160623     HPrz    A    G        1      2        2 
  26 chr26_10160623     ZBoe    A    G        0      0        2 
  26 chr26_10160623     ZGre    A    G        0      0        2 
  26 chr26_10160623     ZHar    A    G        0      0        2 
  26 chr26_10160623   Sample    A    G        0      0        2 
  26 chr26_10161646     AAsi    A    T      0.5      1        2 
  26 chr26_10161646     AKia    A    T        0      0        2 
  26 chr26_10161646     AOna    A    T        0      0        2 
  26 chr26_10161646     ASom    A    T        0      0        2 
  26 chr26_10161646     HCab    A    T        0      0        2 
  26 chr26_10161646     HPrz    A    T        0      0        2 
  26 chr26_10161646     ZBoe    A    T        0      0        2 
  26 chr26_10161646     ZGre    A    T        0      0        2 
  26 chr26_10161646     ZHar    A    T        0      0        2 
  26 chr26_10161646   Sample    A    T        0      0        2 
  26 chr26_10163860     AAsi    C    G        0      0        2 
  26 chr26_10163860     AKia    C    G        0      0        2 
  26 chr26_10163860     AOna    C    G        0      0        2 
  26 chr26_10163860     ASom    C    G        0      0        2 
  26 chr26_10163860     HCab    C    G        0      0        2 
  26 chr26_10163860     HPrz    C    G        0      0        2 
  26 chr26_10163860     ZBoe    C    G        1      2        2 
  26 chr26_10163860     ZGre    C    G        1      2        2 
  26 chr26_10163860     ZHar    C    G        0      0        2 
  26 chr26_10163860   Sample    C    G        0      0        2 
  26 chr26_10164261     AAsi    T    C        0      0        2 
  26 chr26_10164261     AKia    T    C        0      0        2 
  26 chr26_10164261     AOna    T    C        0      0        2 
  26 chr26_10164261     ASom    T    C        0      0        2 
  26 chr26_10164261     HCab    T    C        0      0        2 
  26 chr26_10164261     HPrz    T    C        0      0        2 
  26 chr26_10164261     ZBoe    T    C        0      0        2 
  26 chr26_10164261     ZGre    T    C        0      0        2 
  26 chr26_10164261     ZHar    T    C      0.5      1        2 
  26 chr26_10164261   Sample    T    C        0      0        2 
  26 chr26_10175218     AAsi    A    G        0      0        2 
  26 chr26_10175218     AKia    A    G        0      0        2 
  26 chr26_10175218     AOna    A    G        0      0        2 
  26 chr26_10175218     ASom    A    G        0      0        2 
  26 chr26_10175218     HCab    A    G        1      2        2 
  26 chr26_10175218     HPrz    A    G        1      2        2 
  26 chr26_10175218     ZBoe    A    G        0      0        2 
  26 chr26_10175218     ZGre    A    G        0      0        2 
  26 chr26_10175218     ZHar    A    G        0      0        2 
  26 chr26_10175218   Sample    A    G        0      0        2 
  26 chr26_10178771     AAsi    C    G        0      0        2 
  26 chr26_10178771     AKia    C    G        0      0        2 
  26 chr26_10178771     AOna    C    G        0      0        2 
  26 chr26_10178771     ASom    C    G        0      0        2 
  26 chr26_10178771     HCab    C    G        0      0        2 
  26 chr26_10178771     HPrz    C    G        0      0        2 
  26 chr26_10178771     ZBoe    C    G        0      0        2 
  26 chr26_10178771     ZGre    C    G        0      0        2 
  26 chr26_10178771     ZHar    C    G        1      2        2 
  26 chr26_10178771   Sample    C    G        0      0        2 
  26 chr26_10185639     AAsi    C    T        0      0        2 
  26 chr26_10185639     AKia    C    T        0      0        2 
  26 chr26_10185639     AOna    C    T        0      0        2 
  26 chr26_10185639     ASom    C    T        0      0        2 
  26 chr26_10185639     HCab    C    T        0      0        2 
  26 chr26_10185639     HPrz    C    T        0      0        2 
  26 chr26_10185639     ZBoe    C    T        1      2        2 
  26 chr26_10185639     ZGre    C    T        0      0        2 
  26 chr26_10185639     ZHar    C    T        0      0        2 
  26 chr26_10185639   Sample    C    T        0      0        2 
  26 chr26_10187365     AAsi    C    T        0      0        2 
  26 chr26_10187365     AKia    C    T        0      0        2 
  26 chr26_10187365     AOna    C    T        0      0        2 
  26 chr26_10187365     ASom    C    T        0      0        2 
  26 chr26_10187365     HCab    C    T        0      0        2 
  26 chr26_10187365     HPrz    C    T        0      0        2 
  26 chr26_10187365     ZBoe    C    T        0      0        2 
  26 chr26_10187365     ZGre    C    T        0      0        2 
  26 chr26_10187365     ZHar    C    T        1      2        2 
  26 chr26_10187365   Sample    C    T        0      0        2 
  26 chr26_10201846     AAsi    A    C        0      0        2 
  26 chr26_10201846     AKia    A    C      0.5      1        2 
  26 chr26_10201846     AOna    A    C        0      0        2 
  26 chr26_10201846     ASom    A    C        0      0        2 
  26 chr26_10201846     HCab    A    C        0      0        2 
  26 chr26_10201846     HPrz    A    C        0      0        2 
  26 chr26_10201846     ZBoe    A    C        0      0        2 
  26 chr26_10201846     ZGre    A    C        0      0        2 
  26 chr26_10201846     ZHar    A    C        0      0        2 
  26 chr26_10201846   Sample    A    C        0      0        2 
  26 chr26_10205085     AAsi    C    A        0      0        2 
  26 chr26_10205085     AKia    C    A        0      0        2 
  26 chr26_10205085     AOna    C    A      0.5      1        2 
  26 chr26_10205085     ASom    C    A        0      0        2 
  26 chr26_10205085     HCab    C    A        0      0        2 
  26 chr26_10205085     HPrz    C    A        0      0        2 
  26 chr26_10205085     ZBoe    C    A        0      0        2 
  26 chr26_10205085     ZGre    C    A        0      0        2 
  26 chr26_10205085     ZHar    C    A        0      0        2 
  26 chr26_10205085   Sample    C    A        0      0        2 
  26 chr26_10215418     AAsi    T    A        0      0        2 
  26 chr26_10215418     AKia    T    A        0      0        2 
  26 chr26_10215418     AOna    T    A        0      0        2 
  26 chr26_10215418     ASom    T    A        0      0        2 
  26 chr26_10215418     HCab    T    A      0.5      1        2 
  26 chr26_10215418     HPrz    T    A      0.5      1        2 
  26 chr26_10215418     ZBoe    T    A        0      0        2 
  26 chr26_10215418     ZGre    T    A        0      0        2 
  26 chr26_10215418     ZHar    T    A        0      0        2 
  26 chr26_10215418   Sample    T    A        0      0        2 
  26 chr26_10216857     AAsi    G    C        0      0        2 
  26 chr26_10216857     AKia    G    C        0      0        2 
  26 chr26_10216857     AOna    G    C        0      0        2 
  26 chr26_10216857     ASom    G    C        0      0        2 
  26 chr26_10216857     HCab    G    C      0.5      1        2 
  26 chr26_10216857     HPrz    G    C        0      0        2 
  26 chr26_10216857     ZBoe    G    C        1      2        2 
  26 chr26_10216857     ZGre    G    C        0      0        2 
  26 chr26_10216857     ZHar    G    C        0      0        2 
  26 chr26_10216857   Sample    G    C        0      0        2 
  26 chr26_10220628     AAsi    A    G        0      0        2 
  26 chr26_10220628     AKia    A    G        1      2        2 
  26 chr26_10220628     AOna    A    G        0      0        2 
  26 chr26_10220628     ASom    A    G        0      0        2 
  26 chr26_10220628     HCab    A    G        0      0        2 
  26 chr26_10220628     HPrz    A    G        0      0        2 
  26 chr26_10220628     ZBoe    A    G        0      0        2 
  26 chr26_10220628     ZGre    A    G        0      0        2 
  26 chr26_10220628     ZHar    A    G        0      0        2 
  26 chr26_10220628   Sample    A    G        0      0        2 
  26 chr26_10221906     AAsi    C    T        0      0        2 
  26 chr26_10221906     AKia    C    T        0      0        2 
  26 chr26_10221906     AOna    C    T        0      0        2 
  26 chr26_10221906     ASom    C    T        0      0        2 
  26 chr26_10221906     HCab    C    T        0      0        2 
  26 chr26_10221906     HPrz    C    T        0      0        2 
  26 chr26_10221906     ZBoe    C    T        0      0        2 
  26 chr26_10221906     ZGre    C    T        0      0        2 
  26 chr26_10221906     ZHar    C    T        1      2        2 
  26 chr26_10221906   Sample    C    T        0      0        2 
  26 chr26_10225001     AAsi    G    A        0      0        2 
  26 chr26_10225001     AKia    G    A        0      0        2 
  26 chr26_10225001     AOna    G    A        0      0        2 
  26 chr26_10225001     ASom    G    A        0      0        2 
  26 chr26_10225001     HCab    G    A      0.5      1        2 
  26 chr26_10225001     HPrz    G    A        1      2        2 
  26 chr26_10225001     ZBoe    G    A        0      0        2 
  26 chr26_10225001     ZGre    G    A        0      0        2 
  26 chr26_10225001     ZHar    G    A        0      0        2 
  26 chr26_10225001   Sample    G    A        0      0        2 
  26 chr26_10226183     AAsi    T    C      0.5      1        2 
  26 chr26_10226183     AKia    T    C        0      0        2 
  26 chr26_10226183     AOna    T    C        0      0        2 
  26 chr26_10226183     ASom    T    C        0      0        2 
  26 chr26_10226183     HCab    T    C        0      0        2 
  26 chr26_10226183     HPrz    T    C        0      0        2 
  26 chr26_10226183     ZBoe    T    C        0      0        2 
  26 chr26_10226183     ZGre    T    C        0      0        2 
  26 chr26_10226183     ZHar    T    C        0      0        2 
  26 chr26_10226183   Sample    T    C        0      0        2 
  26 chr26_10230460     AAsi    G    C        0      0        2 
  26 chr26_10230460     AKia    G    C        0      0        2 
  26 chr26_10230460     AOna    G    C        0      0        2 
  26 chr26_10230460     ASom    G    C        0      0        2 
  26 chr26_10230460     HCab    G    C        1      2        2 
  26 chr26_10230460     HPrz    G    C        1      2        2 
  26 chr26_10230460     ZBoe    G    C        0      0        2 
  26 chr26_10230460     ZGre    G    C        0      0        2 
  26 chr26_10230460     ZHar    G    C        0      0        2 
  26 chr26_10230460   Sample    G    C        0      0        2 
  26 chr26_10232560     AAsi    T    C        0      0        2 
  26 chr26_10232560     AKia    T    C        0      0        2 
  26 chr26_10232560     AOna    T    C        0      0        2 
  26 chr26_10232560     ASom    T    C        0      0        2 
  26 chr26_10232560     HCab    T    C      0.5      1        2 
  26 chr26_10232560     HPrz    T    C        0      0        2 
  26 chr26_10232560     ZBoe    T    C        0      0        2 
  26 chr26_10232560     ZGre    T    C        0      0        2 
  26 chr26_10232560     ZHar    T    C        0      0        2 
  26 chr26_10232560   Sample    T    C        0      0        2 
  26 chr26_10234336     AAsi    A    G      0.5      1        2 
  26 chr26_10234336     AKia    A    G        0      0        2 
  26 chr26_10234336     AOna    A    G        0      0        2 
  26 chr26_10234336     ASom    A    G      0.5      1        2 
  26 chr26_10234336     HCab    A    G        0      0        2 
  26 chr26_10234336     HPrz    A    G        0      0        2 
  26 chr26_10234336     ZBoe    A    G        0      0        2 
  26 chr26_10234336     ZGre    A    G        0      0        2 
  26 chr26_10234336     ZHar    A    G        0      0        2 
  26 chr26_10234336   Sample    A    G        1      2        2 
  26 chr26_10237913     AAsi    A    G        0      0        2 
  26 chr26_10237913     AKia    A    G        0      0        2 
  26 chr26_10237913     AOna    A    G        0      0        2 
  26 chr26_10237913     ASom    A    G        0      0        2 
  26 chr26_10237913     HCab    A    G        1      2        2 
  26 chr26_10237913     HPrz    A    G        1      2        2 
  26 chr26_10237913     ZBoe    A    G        0      0        2 
  26 chr26_10237913     ZGre    A    G        0      0        2 
  26 chr26_10237913     ZHar    A    G        0      0        2 
  26 chr26_10237913   Sample    A    G        0      0        2 
  26 chr26_10243681     AAsi    T    C      0.5      1        2 
  26 chr26_10243681     AKia    T    C        0      0        2 
  26 chr26_10243681     AOna    T    C        0      0        2 
  26 chr26_10243681     ASom    T    C      0.5      1        2 
  26 chr26_10243681     HCab    T    C        0      0        2 
  26 chr26_10243681     HPrz    T    C        0      0        2 
  26 chr26_10243681     ZBoe    T    C        0      0        2 
  26 chr26_10243681     ZGre    T    C        0      0        2 
  26 chr26_10243681     ZHar    T    C        0      0        2 
  26 chr26_10243681   Sample    T    C        1      2        2 
  26 chr26_10267105     AAsi    T    C        0      0        2 
  26 chr26_10267105     AKia    T    C        0      0        2 
  26 chr26_10267105     AOna    T    C        0      0        2 
  26 chr26_10267105     ASom    T    C      0.5      1        2 
  26 chr26_10267105     HCab    T    C        0      0        2 
  26 chr26_10267105     HPrz    T    C        0      0        2 
  26 chr26_10267105     ZBoe    T    C        0      0        2 
  26 chr26_10267105     ZGre    T    C        0      0        2 
  26 chr26_10267105     ZHar    T    C        0      0        2 
  26 chr26_10267105   Sample    T    C        0      0        2 
  26 chr26_10270453     AAsi    T    C        0      0        2 
  26 chr26_10270453     AKia    T    C        0      0        2 
  26 chr26_10270453     AOna    T    C        0      0        2 
  26 chr26_10270453     ASom    T    C        0      0        2 
  26 chr26_10270453     HCab    T    C        0      0        2 
  26 chr26_10270453     HPrz    T    C        0      0        2 
  26 chr26_10270453     ZBoe    T    C      0.5      1        2 
  26 chr26_10270453     ZGre    T    C        0      0        2 
  26 chr26_10270453     ZHar    T    C        0      0        2 
  26 chr26_10270453   Sample    T    C        0      0        2 
  26 chr26_10273949     AAsi    T    A        0      0        2 
  26 chr26_10273949     AKia    T    A        0      0        2 
  26 chr26_10273949     AOna    T    A        0      0        2 
  26 chr26_10273949     ASom    T    A        0      0        2 
  26 chr26_10273949     HCab    T    A        1      2        2 
  26 chr26_10273949     HPrz    T    A        1      2        2 
  26 chr26_10273949     ZBoe    T    A        0      0        2 
  26 chr26_10273949     ZGre    T    A        0      0        2 
  26 chr26_10273949     ZHar    T    A        0      0        2 
  26 chr26_10273949   Sample    T    A        0      0        2 
  26 chr26_10281553     AAsi    T    C        0      0        2 
  26 chr26_10281553     AKia    T    C        0      0        2 
  26 chr26_10281553     AOna    T    C        0      0        2 
  26 chr26_10281553     ASom    T    C        0      0        2 
  26 chr26_10281553     HCab    T    C        0      0        2 
  26 chr26_10281553     HPrz    T    C        0      0        2 
  26 chr26_10281553     ZBoe    T    C        0      0        2 
  26 chr26_10281553     ZGre    T    C        0      0        2 
  26 chr26_10281553     ZHar    T    C        1      2        2 
  26 chr26_10281553   Sample    T    C        0      0        2 
  26 chr26_10282339     AAsi    G    C        0      0        2 
  26 chr26_10282339     AKia    G    C        0      0        2 
  26 chr26_10282339     AOna    G    C        0      0        2 
  26 chr26_10282339     ASom    G    C        0      0        2 
  26 chr26_10282339     HCab    G    C      0.5      1        2 
  26 chr26_10282339     HPrz    G    C        1      2        2 
  26 chr26_10282339     ZBoe    G    C        0      0        2 
  26 chr26_10282339     ZGre    G    C        0      0        2 
  26 chr26_10282339     ZHar    G    C        0      0        2 
  26 chr26_10282339   Sample    G    C        0      0        2 
  26 chr26_10292261     AAsi    G    C        0      0        2 
  26 chr26_10292261     AKia    G    C        0      0        2 
  26 chr26_10292261     AOna    G    C        0      0        2 
  26 chr26_10292261     ASom    G    C        0      0        2 
  26 chr26_10292261     HCab    G    C        0      0        2 
  26 chr26_10292261     HPrz    G    C        0      0        2 
  26 chr26_10292261     ZBoe    G    C        1      2        2 
  26 chr26_10292261     ZGre    G    C        1      2        2 
  26 chr26_10292261     ZHar    G    C        0      0        2 
  26 chr26_10292261   Sample    G    C        0      0        2 
  26 chr26_10295582     AAsi    T    C        0      0        2 
  26 chr26_10295582     AKia    T    C        0      0        2 
  26 chr26_10295582     AOna    T    C        0      0        2 
  26 chr26_10295582     ASom    T    C        0      0        2 
  26 chr26_10295582     HCab    T    C      0.5      1        2 
  26 chr26_10295582     HPrz    T    C        0      0        2 
  26 chr26_10295582     ZBoe    T    C        0      0        2 
  26 chr26_10295582     ZGre    T    C        0      0        2 
  26 chr26_10295582     ZHar    T    C        0      0        2 
  26 chr26_10295582   Sample    T    C        0      0        2 
  26 chr26_10296758     AAsi    C    A        0      0        2 
  26 chr26_10296758     AKia    C    A        0      0        2 
  26 chr26_10296758     AOna    C    A        0      0        2 
  26 chr26_10296758     ASom    C    A        0      0        2 
  26 chr26_10296758     HCab    C    A      0.5      1        2 
  26 chr26_10296758     HPrz    C    A        0      0        2 
  26 chr26_10296758     ZBoe    C    A        0      0        2 
  26 chr26_10296758     ZGre    C    A        0      0        2 
  26 chr26_10296758     ZHar    C    A        0      0        2 
  26 chr26_10296758   Sample    C    A        0      0        2 
  26 chr26_10302999     AAsi    G    A        0      0        2 
  26 chr26_10302999     AKia    G    A        0      0        2 
  26 chr26_10302999     AOna    G    A        0      0        2 
  26 chr26_10302999     ASom    G    A        0      0        2 
  26 chr26_10302999     HCab    G    A      0.5      1        2 
  26 chr26_10302999     HPrz    G    A        0      0        2 
  26 chr26_10302999     ZBoe    G    A        0      0        2 
  26 chr26_10302999     ZGre    G    A        0      0        2 
  26 chr26_10302999     ZHar    G    A        0      0        2 
  26 chr26_10302999   Sample    G    A        0      0        2 
  26 chr26_10316159     AAsi    T    C        0      0        2 
  26 chr26_10316159     AKia    T    C        0      0        2 
  26 chr26_10316159     AOna    T    C        0      0        2 
  26 chr26_10316159     ASom    T    C        0      0        2 
  26 chr26_10316159     HCab    T    C      0.5      1        2 
  26 chr26_10316159     HPrz    T    C        0      0        2 
  26 chr26_10316159     ZBoe    T    C        0      0        2 
  26 chr26_10316159     ZGre    T    C        0      0        2 
  26 chr26_10316159     ZHar    T    C        0      0        2 
  26 chr26_10316159   Sample    T    C        0      0        2 
  26 chr26_10321126     AAsi    A    G        0      0        2 
  26 chr26_10321126     AKia    A    G        1      2        2 
  26 chr26_10321126     AOna    A    G        1      2        2 
  26 chr26_10321126     ASom    A    G        0      0        2 
  26 chr26_10321126     HCab    A    G        0      0        2 
  26 chr26_10321126     HPrz    A    G        0      0        2 
  26 chr26_10321126     ZBoe    A    G        0      0        2 
  26 chr26_10321126     ZGre    A    G        0      0        2 
  26 chr26_10321126     ZHar    A    G        0      0        2 
  26 chr26_10321126   Sample    A    G        0      0        2 
  26 chr26_10326429     AAsi    G    A        0      0        2 
  26 chr26_10326429     AKia    G    A        0      0        2 
  26 chr26_10326429     AOna    G    A        0      0        2 
  26 chr26_10326429     ASom    G    A        0      0        2 
  26 chr26_10326429     HCab    G    A      0.5      1        2 
  26 chr26_10326429     HPrz    G    A        0      0        2 
  26 chr26_10326429     ZBoe    G    A        0      0        2 
  26 chr26_10326429     ZGre    G    A        0      0        2 
  26 chr26_10326429     ZHar    G    A        0      0        2 
  26 chr26_10326429   Sample    G    A        0      0        2 
  26 chr26_10326794     AAsi    G    A        0      0        2 
  26 chr26_10326794     AKia    G    A        0      0        2 
  26 chr26_10326794     AOna    G    A        0      0        2 
  26 chr26_10326794     ASom    G    A        0      0        2 
  26 chr26_10326794     HCab    G    A        1      2        2 
  26 chr26_10326794     HPrz    G    A        1      2        2 
  26 chr26_10326794     ZBoe    G    A        0      0        2 
  26 chr26_10326794     ZGre    G    A        0      0        2 
  26 chr26_10326794     ZHar    G    A        0      0        2 
  26 chr26_10326794   Sample    G    A        0      0        2 
  26 chr26_10329100     AAsi    C    T        0      0        2 
  26 chr26_10329100     AKia    C    T        0      0        2 
  26 chr26_10329100     AOna    C    T        0      0        2 
  26 chr26_10329100     ASom    C    T        0      0        2 
  26 chr26_10329100     HCab    C    T        0      0        2 
  26 chr26_10329100     HPrz    C    T        0      0        2 
  26 chr26_10329100     ZBoe    C    T        0      0        2 
  26 chr26_10329100     ZGre    C    T        1      2        2 
  26 chr26_10329100     ZHar    C    T        0      0        2 
  26 chr26_10329100   Sample    C    T        0      0        2 
  26 chr26_10364667     AAsi    C    G        0      0        2 
  26 chr26_10364667     AKia    C    G        0      0        2 
  26 chr26_10364667     AOna    C    G        0      0        2 
  26 chr26_10364667     ASom    C    G        0      0        2 
  26 chr26_10364667     HCab    C    G        0      0        2 
  26 chr26_10364667     HPrz    C    G        0      0        2 
  26 chr26_10364667     ZBoe    C    G      0.5      1        2 
  26 chr26_10364667     ZGre    C    G        0      0        2 
  26 chr26_10364667     ZHar    C    G        0      0        2 
  26 chr26_10364667   Sample    C    G        0      0        2 
  26 chr26_10368442     AAsi    G    T        0      0        2 
  26 chr26_10368442     AKia    G    T        0      0        2 
  26 chr26_10368442     AOna    G    T        1      2        2 
  26 chr26_10368442     ASom    G    T        0      0        2 
  26 chr26_10368442     HCab    G    T        0      0        2 
  26 chr26_10368442     HPrz    G    T        0      0        2 
  26 chr26_10368442     ZBoe    G    T        0      0        2 
  26 chr26_10368442     ZGre    G    T        0      0        2 
  26 chr26_10368442     ZHar    G    T        0      0        2 
  26 chr26_10368442   Sample    G    T        0      0        2 
  26 chr26_10370239     AAsi    C    G        0      0        2 
  26 chr26_10370239     AKia    C    G        0      0        2 
  26 chr26_10370239     AOna    C    G        0      0        2 
  26 chr26_10370239     ASom    C    G        0      0        2 
  26 chr26_10370239     HCab    C    G        1      2        2 
  26 chr26_10370239     HPrz    C    G        1      2        2 
  26 chr26_10370239     ZBoe    C    G        0      0        2 
  26 chr26_10370239     ZGre    C    G        0      0        2 
  26 chr26_10370239     ZHar    C    G        0      0        2 
  26 chr26_10370239   Sample    C    G        0      0        2 
  26 chr26_10372082     AAsi    G    T      0.5      1        2 
  26 chr26_10372082     AKia    G    T        0      0        2 
  26 chr26_10372082     AOna    G    T        0      0        2 
  26 chr26_10372082     ASom    G    T        0      0        2 
  26 chr26_10372082     HCab    G    T        0      0        2 
  26 chr26_10372082     HPrz    G    T        0      0        2 
  26 chr26_10372082     ZBoe    G    T        0      0        2 
  26 chr26_10372082     ZGre    G    T        0      0        2 
  26 chr26_10372082     ZHar    G    T        0      0        2 
  26 chr26_10372082   Sample    G    T        0      0        2 
  26 chr26_10372181     AAsi    G    C      0.5      1        2 
  26 chr26_10372181     AKia    G    C        0      0        2 
  26 chr26_10372181     AOna    G    C        0      0        2 
  26 chr26_10372181     ASom    G    C        0      0        2 
  26 chr26_10372181     HCab    G    C        0      0        2 
  26 chr26_10372181     HPrz    G    C        0      0        2 
  26 chr26_10372181     ZBoe    G    C        0      0        2 
  26 chr26_10372181     ZGre    G    C        0      0        2 
  26 chr26_10372181     ZHar    G    C        0      0        2 
  26 chr26_10372181   Sample    G    C        0      0        2 
  26 chr26_10372727     AAsi    G    A        0      0        2 
  26 chr26_10372727     AKia    G    A        0      0        2 
  26 chr26_10372727     AOna    G    A        0      0        2 
  26 chr26_10372727     ASom    G    A        0      0        2 
  26 chr26_10372727     HCab    G    A        0      0        2 
  26 chr26_10372727     HPrz    G    A        0      0        2 
  26 chr26_10372727     ZBoe    G    A        1      2        2 
  26 chr26_10372727     ZGre    G    A        0      0        2 
  26 chr26_10372727     ZHar    G    A        0      0        2 
  26 chr26_10372727   Sample    G    A        0      0        2 
  26 chr26_10382148     AAsi    T    A        1      2        2 
  26 chr26_10382148     AKia    T    A        0      0        2 
  26 chr26_10382148     AOna    T    A        0      0        2 
  26 chr26_10382148     ASom    T    A        1      2        2 
  26 chr26_10382148     HCab    T    A        0      0        2 
  26 chr26_10382148     HPrz    T    A        0      0        2 
  26 chr26_10382148     ZBoe    T    A        0      0        2 
  26 chr26_10382148     ZGre    T    A        0      0        2 
  26 chr26_10382148     ZHar    T    A        0      0        2 
  26 chr26_10382148   Sample    T    A        1      2        2 
  26 chr26_10390417     AAsi    G    T        0      0        2 
  26 chr26_10390417     AKia    G    T        0      0        2 
  26 chr26_10390417     AOna    G    T        0      0        2 
  26 chr26_10390417     ASom    G    T        0      0        2 
  26 chr26_10390417     HCab    G    T        0      0        2 
  26 chr26_10390417     HPrz    G    T        0      0        2 
  26 chr26_10390417     ZBoe    G    T        0      0        2 
  26 chr26_10390417     ZGre    G    T        1      2        2 
  26 chr26_10390417     ZHar    G    T        0      0        2 
  26 chr26_10390417   Sample    G    T        0      0        2 
  26 chr26_10391850     AAsi    A    T        0      0        2 
  26 chr26_10391850     AKia    A    T      0.5      1        2 
  26 chr26_10391850     AOna    A    T        1      2        2 
  26 chr26_10391850     ASom    A    T        0      0        2 
  26 chr26_10391850     HCab    A    T        1      2        2 
  26 chr26_10391850     HPrz    A    T        1      2        2 
  26 chr26_10391850     ZBoe    A    T        0      0        2 
  26 chr26_10391850     ZGre    A    T        0      0        2 
  26 chr26_10391850     ZHar    A    T        0      0        2 
  26 chr26_10391850   Sample    A    T        0      0        2 
  26 chr26_10396397     AAsi    C    G        0      0        2 
  26 chr26_10396397     AKia    C    G        0      0        2 
  26 chr26_10396397     AOna    C    G        0      0        2 
  26 chr26_10396397     ASom    C    G        0      0        2 
  26 chr26_10396397     HCab    C    G        1      2        2 
  26 chr26_10396397     HPrz    C    G        1      2        2 
  26 chr26_10396397     ZBoe    C    G        0      0        2 
  26 chr26_10396397     ZGre    C    G        0      0        2 
  26 chr26_10396397     ZHar    C    G        0      0        2 
  26 chr26_10396397   Sample    C    G        0      0        2 
  26 chr26_10405776     AAsi    G    C        0      0        2 
  26 chr26_10405776     AKia    G    C        0      0        2 
  26 chr26_10405776     AOna    G    C        0      0        2 
  26 chr26_10405776     ASom    G    C        0      0        2 
  26 chr26_10405776     HCab    G    C        1      2        2 
  26 chr26_10405776     HPrz    G    C        1      2        2 
  26 chr26_10405776     ZBoe    G    C        0      0        2 
  26 chr26_10405776     ZGre    G    C        0      0        2 
  26 chr26_10405776     ZHar    G    C        0      0        2 
  26 chr26_10405776   Sample    G    C        0      0        2 
  26 chr26_10406408     AAsi    G    A        0      0        2 
  26 chr26_10406408     AKia    G    A        0      0        2 
  26 chr26_10406408     AOna    G    A        0      0        2 
  26 chr26_10406408     ASom    G    A        0      0        2 
  26 chr26_10406408     HCab    G    A        0      0        2 
  26 chr26_10406408     HPrz    G    A        0      0        2 
  26 chr26_10406408     ZBoe    G    A        0      0        2 
  26 chr26_10406408     ZGre    G    A        1      2        2 
  26 chr26_10406408     ZHar    G    A        0      0        2 
  26 chr26_10406408   Sample    G    A        0      0        2 
  26 chr26_10424569     AAsi    T    C      0.5      1        2 
  26 chr26_10424569     AKia    T    C        0      0        2 
  26 chr26_10424569     AOna    T    C        0      0        2 
  26 chr26_10424569     ASom    T    C        0      0        2 
  26 chr26_10424569     HCab    T    C        0      0        2 
  26 chr26_10424569     HPrz    T    C        0      0        2 
  26 chr26_10424569     ZBoe    T    C        0      0        2 
  26 chr26_10424569     ZGre    T    C        0      0        2 
  26 chr26_10424569     ZHar    T    C        0      0        2 
  26 chr26_10424569   Sample    T    C        0      0        2 
  26 chr26_10436084     AAsi    G    A        0      0        2 
  26 chr26_10436084     AKia    G    A        0      0        2 
  26 chr26_10436084     AOna    G    A        0      0        2 
  26 chr26_10436084     ASom    G    A        0      0        2 
  26 chr26_10436084     HCab    G    A        0      0        2 
  26 chr26_10436084     HPrz    G    A        0      0        2 
  26 chr26_10436084     ZBoe    G    A        0      0        2 
  26 chr26_10436084     ZGre    G    A        1      2        2 
  26 chr26_10436084     ZHar    G    A        0      0        2 
  26 chr26_10436084   Sample    G    A        0      0        2 
  26 chr26_10451337     AAsi    C    A        0      0        2 
  26 chr26_10451337     AKia    C    A        0      0        2 
  26 chr26_10451337     AOna    C    A        0      0        2 
  26 chr26_10451337     ASom    C    A        0      0        2 
  26 chr26_10451337     HCab    C    A      0.5      1        2 
  26 chr26_10451337     HPrz    C    A      0.5      1        2 
  26 chr26_10451337     ZBoe    C    A        0      0        2 
  26 chr26_10451337     ZGre    C    A        0      0        2 
  26 chr26_10451337     ZHar    C    A        0      0        2 
  26 chr26_10451337   Sample    C    A        0      0        2 
  26 chr26_10463788     AAsi    A    G        0      0        2 
  26 chr26_10463788     AKia    A    G        0      0        2 
  26 chr26_10463788     AOna    A    G        0      0        2 
  26 chr26_10463788     ASom    A    G      0.5      1        2 
  26 chr26_10463788     HCab    A    G        0      0        2 
  26 chr26_10463788     HPrz    A    G        0      0        2 
  26 chr26_10463788     ZBoe    A    G        0      0        2 
  26 chr26_10463788     ZGre    A    G        0      0        2 
  26 chr26_10463788     ZHar    A    G        0      0        2 
  26 chr26_10463788   Sample    A    G        0      0        2 
  26 chr26_10463879     AAsi    A    G        0      0        2 
  26 chr26_10463879     AKia    A    G        0      0        2 
  26 chr26_10463879     AOna    A    G        0      0        2 
  26 chr26_10463879     ASom    A    G        0      0        2 
  26 chr26_10463879     HCab    A    G      0.5      1        2 
  26 chr26_10463879     HPrz    A    G        0      0        2 
  26 chr26_10463879     ZBoe    A    G        0      0        2 
  26 chr26_10463879     ZGre    A    G        0      0        2 
  26 chr26_10463879     ZHar    A    G        0      0        2 
  26 chr26_10463879   Sample    A    G        0      0        2 
  26 chr26_10493475     AAsi    C    G        0      0        2 
  26 chr26_10493475     AKia    C    G        0      0        2 
  26 chr26_10493475     AOna    C    G        0      0        2 
  26 chr26_10493475     ASom    C    G        0      0        2 
  26 chr26_10493475     HCab    C    G        0      0        2 
  26 chr26_10493475     HPrz    C    G      0.5      1        2 
  26 chr26_10493475     ZBoe    C    G        0      0        2 
  26 chr26_10493475     ZGre    C    G        0      0        2 
  26 chr26_10493475     ZHar    C    G        0      0        2 
  26 chr26_10493475   Sample    C    G        0      0        2 
  26 chr26_10506559     AAsi    T    G        0      0        2 
  26 chr26_10506559     AKia    T    G        1      2        2 
  26 chr26_10506559     AOna    T    G        0      0        2 
  26 chr26_10506559     ASom    T    G        0      0        2 
  26 chr26_10506559     HCab    T    G        0      0        2 
  26 chr26_10506559     HPrz    T    G        0      0        2 
  26 chr26_10506559     ZBoe    T    G        0      0        2 
  26 chr26_10506559     ZGre    T    G        0      0        2 
  26 chr26_10506559     ZHar    T    G        0      0        2 
  26 chr26_10506559   Sample    T    G        0      0        2 
  26 chr26_10508761     AAsi    G    A        0      0        2 
  26 chr26_10508761     AKia    G    A        0      0        2 
  26 chr26_10508761     AOna    G    A        0      0        2 
  26 chr26_10508761     ASom    G    A        0      0        2 
  26 chr26_10508761     HCab    G    A        1      2        2 
  26 chr26_10508761     HPrz    G    A        1      2        2 
  26 chr26_10508761     ZBoe    G    A        0      0        2 
  26 chr26_10508761     ZGre    G    A        0      0        2 
  26 chr26_10508761     ZHar    G    A        0      0        2 
  26 chr26_10508761   Sample    G    A        0      0        2 
  26 chr26_10512963     AAsi    T    C        0      0        2 
  26 chr26_10512963     AKia    T    C        0      0        2 
  26 chr26_10512963     AOna    T    C        0      0        2 
  26 chr26_10512963     ASom    T    C        0      0        2 
  26 chr26_10512963     HCab    T    C        0      0        2 
  26 chr26_10512963     HPrz    T    C        0      0        2 
  26 chr26_10512963     ZBoe    T    C        0      0        2 
  26 chr26_10512963     ZGre    T    C        1      2        2 
  26 chr26_10512963     ZHar    T    C        0      0        2 
  26 chr26_10512963   Sample    T    C        0      0        2 
  26 chr26_10516361     AAsi    A    C        0      0        2 
  26 chr26_10516361     AKia    A    C        0      0        2 
  26 chr26_10516361     AOna    A    C        0      0        2 
  26 chr26_10516361     ASom    A    C        0      0        2 
  26 chr26_10516361     HCab    A    C        1      2        2 
  26 chr26_10516361     HPrz    A    C        1      2        2 
  26 chr26_10516361     ZBoe    A    C        0      0        2 
  26 chr26_10516361     ZGre    A    C        0      0        2 
  26 chr26_10516361     ZHar    A    C        0      0        2 
  26 chr26_10516361   Sample    A    C        0      0        2 
  26 chr26_10539471     AAsi    G    C        0      0        2 
  26 chr26_10539471     AKia    G    C        0      0        2 
  26 chr26_10539471     AOna    G    C        0      0        2 
  26 chr26_10539471     ASom    G    C        0      0        2 
  26 chr26_10539471     HCab    G    C        1      2        2 
  26 chr26_10539471     HPrz    G    C        1      2        2 
  26 chr26_10539471     ZBoe    G    C        0      0        2 
  26 chr26_10539471     ZGre    G    C        0      0        2 
  26 chr26_10539471     ZHar    G    C        0      0        2 
  26 chr26_10539471   Sample    G    C        0      0        2 
  26 chr26_10541346     AAsi    A    C        0      0        2 
  26 chr26_10541346     AKia    A    C        0      0        2 
  26 chr26_10541346     AOna    A    C        0      0        2 
  26 chr26_10541346     ASom    A    C        0      0        2 
  26 chr26_10541346     HCab    A    C        0      0        2 
  26 chr26_10541346     HPrz    A    C        0      0        2 
  26 chr26_10541346     ZBoe    A    C        0      0        2 
  26 chr26_10541346     ZGre    A    C        1      2        2 
  26 chr26_10541346     ZHar    A    C        0      0        2 
  26 chr26_10541346   Sample    A    C        0      0        2 
  26 chr26_10547296     AAsi    T    C        0      0        2 
  26 chr26_10547296     AKia    T    C        0      0        2 
  26 chr26_10547296     AOna    T    C      0.5      1        2 
  26 chr26_10547296     ASom    T    C        0      0        2 
  26 chr26_10547296     HCab    T    C        1      2        2 
  26 chr26_10547296     HPrz    T    C        1      2        2 
  26 chr26_10547296     ZBoe    T    C        0      0        2 
  26 chr26_10547296     ZGre    T    C        0      0        2 
  26 chr26_10547296     ZHar    T    C        0      0        2 
  26 chr26_10547296   Sample    T    C        0      0        2 
  26 chr26_10550903     AAsi    G    A        0      0        2 
  26 chr26_10550903     AKia    G    A        0      0        2 
  26 chr26_10550903     AOna    G    A        0      0        2 
  26 chr26_10550903     ASom    G    A      0.5      1        2 
  26 chr26_10550903     HCab    G    A        0      0        2 
  26 chr26_10550903     HPrz    G    A        0      0        2 
  26 chr26_10550903     ZBoe    G    A        0      0        2 
  26 chr26_10550903     ZGre    G    A        0      0        2 
  26 chr26_10550903     ZHar    G    A        0      0        2 
  26 chr26_10550903   Sample    G    A        0      0        2 
  26 chr26_10566612     AAsi    A    G        0      0        2 
  26 chr26_10566612     AKia    A    G        0      0        2 
  26 chr26_10566612     AOna    A    G      0.5      1        2 
  26 chr26_10566612     ASom    A    G        0      0        2 
  26 chr26_10566612     HCab    A    G        0      0        2 
  26 chr26_10566612     HPrz    A    G        0      0        2 
  26 chr26_10566612     ZBoe    A    G        0      0        2 
  26 chr26_10566612     ZGre    A    G        0      0        2 
  26 chr26_10566612     ZHar    A    G        0      0        2 
  26 chr26_10566612   Sample    A    G        0      0        2 
  26 chr26_10574276     AAsi    T    C        0      0        2 
  26 chr26_10574276     AKia    T    C        0      0        2 
  26 chr26_10574276     AOna    T    C        0      0        2 
  26 chr26_10574276     ASom    T    C        0      0        2 
  26 chr26_10574276     HCab    T    C        0      0        2 
  26 chr26_10574276     HPrz    T    C        0      0        2 
  26 chr26_10574276     ZBoe    T    C        0      0        2 
  26 chr26_10574276     ZGre    T    C        0      0        2 
  26 chr26_10574276     ZHar    T    C        1      2        2 
  26 chr26_10574276   Sample    T    C        0      0        2 
  26 chr26_10580447     AAsi    A    G        0      0        2 
  26 chr26_10580447     AKia    A    G        0      0        2 
  26 chr26_10580447     AOna    A    G        0      0        2 
  26 chr26_10580447     ASom    A    G        0      0        2 
  26 chr26_10580447     HCab    A    G        0      0        2 
  26 chr26_10580447     HPrz    A    G        0      0        2 
  26 chr26_10580447     ZBoe    A    G      0.5      1        2 
  26 chr26_10580447     ZGre    A    G        0      0        2 
  26 chr26_10580447     ZHar    A    G        0      0        2 
  26 chr26_10580447   Sample    A    G        0      0        2 
  26 chr26_10583317     AAsi    C    T        0      0        2 
  26 chr26_10583317     AKia    C    T        0      0        2 
  26 chr26_10583317     AOna    C    T      0.5      1        2 
  26 chr26_10583317     ASom    C    T        0      0        2 
  26 chr26_10583317     HCab    C    T        0      0        2 
  26 chr26_10583317     HPrz    C    T        0      0        2 
  26 chr26_10583317     ZBoe    C    T        0      0        2 
  26 chr26_10583317     ZGre    C    T        0      0        2 
  26 chr26_10583317     ZHar    C    T        0      0        2 
  26 chr26_10583317   Sample    C    T        0      0        2 
  26 chr26_10584643     AAsi    C    T        0      0        2 
  26 chr26_10584643     AKia    C    T        0      0        2 
  26 chr26_10584643     AOna    C    T      0.5      1        2 
  26 chr26_10584643     ASom    C    T        0      0        2 
  26 chr26_10584643     HCab    C    T        1      2        2 
  26 chr26_10584643     HPrz    C    T        1      2        2 
  26 chr26_10584643     ZBoe    C    T        0      0        2 
  26 chr26_10584643     ZGre    C    T        0      0        2 
  26 chr26_10584643     ZHar    C    T        0      0        2 
  26 chr26_10584643   Sample    C    T        0      0        2 
  26 chr26_10586243     AAsi    C    T        0      0        2 
  26 chr26_10586243     AKia    C    T        0      0        2 
  26 chr26_10586243     AOna    C    T        0      0        2 
  26 chr26_10586243     ASom    C    T        0      0        2 
  26 chr26_10586243     HCab    C    T        0      0        2 
  26 chr26_10586243     HPrz    C    T        0      0        2 
  26 chr26_10586243     ZBoe    C    T        0      0        2 
  26 chr26_10586243     ZGre    C    T        0      0        2 
  26 chr26_10586243     ZHar    C    T        1      2        2 
  26 chr26_10586243   Sample    C    T        0      0        2 
  26 chr26_10588613     AAsi    A    G        0      0        2 
  26 chr26_10588613     AKia    A    G        1      2        2 
  26 chr26_10588613     AOna    A    G        0      0        2 
  26 chr26_10588613     ASom    A    G        0      0        2 
  26 chr26_10588613     HCab    A    G        0      0        2 
  26 chr26_10588613     HPrz    A    G        0      0        2 
  26 chr26_10588613     ZBoe    A    G        0      0        2 
  26 chr26_10588613     ZGre    A    G        0      0        2 
  26 chr26_10588613     ZHar    A    G        0      0        2 
  26 chr26_10588613   Sample    A    G        0      0        2 
  26 chr26_10595349     AAsi    C    T        0      0        2 
  26 chr26_10595349     AKia    C    T        0      0        2 
  26 chr26_10595349     AOna    C    T        0      0        2 
  26 chr26_10595349     ASom    C    T        0      0        2 
  26 chr26_10595349     HCab    C    T        1      2        2 
  26 chr26_10595349     HPrz    C    T        0      0        2 
  26 chr26_10595349     ZBoe    C    T        0      0        2 
  26 chr26_10595349     ZGre    C    T        0      0        2 
  26 chr26_10595349     ZHar    C    T        0      0        2 
  26 chr26_10595349   Sample    C    T        0      0        2 
  26 chr26_10595619     AAsi    G    A        0      0        2 
  26 chr26_10595619     AKia    G    A        0      0        2 
  26 chr26_10595619     AOna    G    A        0      0        2 
  26 chr26_10595619     ASom    G    A        0      0        2 
  26 chr26_10595619     HCab    G    A        0      0        2 
  26 chr26_10595619     HPrz    G    A        0      0        2 
  26 chr26_10595619     ZBoe    G    A      0.5      1        2 
  26 chr26_10595619     ZGre    G    A        0      0        2 
  26 chr26_10595619     ZHar    G    A        0      0        2 
  26 chr26_10595619   Sample    G    A        0      0        2 
  26 chr26_10598015     AAsi    G    T        0      0        2 
  26 chr26_10598015     AKia    G    T        0      0        2 
  26 chr26_10598015     AOna    G    T        0      0        2 
  26 chr26_10598015     ASom    G    T        0      0        2 
  26 chr26_10598015     HCab    G    T        0      0        2 
  26 chr26_10598015     HPrz    G    T      0.5      1        2 
  26 chr26_10598015     ZBoe    G    T        0      0        2 
  26 chr26_10598015     ZGre    G    T        0      0        2 
  26 chr26_10598015     ZHar    G    T        0      0        2 
  26 chr26_10598015   Sample    G    T        0      0        2 
  26 chr26_10607105     AAsi    T    C        0      0        2 
  26 chr26_10607105     AKia    T    C        0      0        2 
  26 chr26_10607105     AOna    T    C        0      0        2 
  26 chr26_10607105     ASom    T    C        0      0        2 
  26 chr26_10607105     HCab    T    C        0      0        2 
  26 chr26_10607105     HPrz    T    C        0      0        2 
  26 chr26_10607105     ZBoe    T    C        0      0        2 
  26 chr26_10607105     ZGre    T    C        0      0        2 
  26 chr26_10607105     ZHar    T    C        1      2        2 
  26 chr26_10607105   Sample    T    C        0      0        2 
  26 chr26_10610423     AAsi    T    G        0      0        2 
  26 chr26_10610423     AKia    T    G        0      0        2 
  26 chr26_10610423     AOna    T    G        0      0        2 
  26 chr26_10610423     ASom    T    G        0      0        2 
  26 chr26_10610423     HCab    T    G        0      0        2 
  26 chr26_10610423     HPrz    T    G        0      0        2 
  26 chr26_10610423     ZBoe    T    G        0      0        2 
  26 chr26_10610423     ZGre    T    G      0.5      1        2 
  26 chr26_10610423     ZHar    T    G        0      0        2 
  26 chr26_10610423   Sample    T    G        0      0        2 
  26 chr26_10612294     AAsi    T    C        1      2        2 
  26 chr26_10612294     AKia    T    C        0      0        2 
  26 chr26_10612294     AOna    T    C        0      0        2 
  26 chr26_10612294     ASom    T    C        1      2        2 
  26 chr26_10612294     HCab    T    C        0      0        2 
  26 chr26_10612294     HPrz    T    C        0      0        2 
  26 chr26_10612294     ZBoe    T    C        0      0        2 
  26 chr26_10612294     ZGre    T    C        0      0        2 
  26 chr26_10612294     ZHar    T    C        0      0        2 
  26 chr26_10612294   Sample    T    C        1      2        2 
  26 chr26_10616917     AAsi    C    T        0      0        2 
  26 chr26_10616917     AKia    C    T        0      0        2 
  26 chr26_10616917     AOna    C    T        0      0        2 
  26 chr26_10616917     ASom    C    T        0      0        2 
  26 chr26_10616917     HCab    C    T        1      2        2 
  26 chr26_10616917     HPrz    C    T        1      2        2 
  26 chr26_10616917     ZBoe    C    T        0      0        2 
  26 chr26_10616917     ZGre    C    T        0      0        2 
  26 chr26_10616917     ZHar    C    T        0      0        2 
  26 chr26_10616917   Sample    C    T        0      0        2 
  26 chr26_10620178     AAsi    A    G        0      0        2 
  26 chr26_10620178     AKia    A    G        0      0        2 
  26 chr26_10620178     AOna    A    G        0      0        2 
  26 chr26_10620178     ASom    A    G        0      0        2 
  26 chr26_10620178     HCab    A    G        1      2        2 
  26 chr26_10620178     HPrz    A    G        1      2        2 
  26 chr26_10620178     ZBoe    A    G        0      0        2 
  26 chr26_10620178     ZGre    A    G        0      0        2 
  26 chr26_10620178     ZHar    A    G        0      0        2 
  26 chr26_10620178   Sample    A    G        0      0        2 
  26 chr26_10622231     AAsi    C    G        0      0        2 
  26 chr26_10622231     AKia    C    G        0      0        2 
  26 chr26_10622231     AOna    C    G        0      0        2 
  26 chr26_10622231     ASom    C    G        0      0        2 
  26 chr26_10622231     HCab    C    G        1      2        2 
  26 chr26_10622231     HPrz    C    G        1      2        2 
  26 chr26_10622231     ZBoe    C    G        0      0        2 
  26 chr26_10622231     ZGre    C    G        0      0        2 
  26 chr26_10622231     ZHar    C    G        0      0        2 
  26 chr26_10622231   Sample    C    G        0      0        2 
  26 chr26_10628258     AAsi    A    C        0      0        2 
  26 chr26_10628258     AKia    A    C        0      0        2 
  26 chr26_10628258     AOna    A    C        0      0        2 
  26 chr26_10628258     ASom    A    C        0      0        2 
  26 chr26_10628258     HCab    A    C        0      0        2 
  26 chr26_10628258     HPrz    A    C        0      0        2 
  26 chr26_10628258     ZBoe    A    C        1      2        2 
  26 chr26_10628258     ZGre    A    C        0      0        2 
  26 chr26_10628258     ZHar    A    C        0      0        2 
  26 chr26_10628258   Sample    A    C        0      0        2 
  26 chr26_10631656     AAsi    T    C        0      0        2 
  26 chr26_10631656     AKia    T    C        0      0        2 
  26 chr26_10631656     AOna    T    C        0      0        2 
  26 chr26_10631656     ASom    T    C        0      0        2 
  26 chr26_10631656     HCab    T    C        0      0        2 
  26 chr26_10631656     HPrz    T    C      0.5      1        2 
  26 chr26_10631656     ZBoe    T    C        0      0        2 
  26 chr26_10631656     ZGre    T    C        0      0        2 
  26 chr26_10631656     ZHar    T    C        0      0        2 
  26 chr26_10631656   Sample    T    C        0      0        2 
  26 chr26_10636235     AAsi    G    A      0.5      1        2 
  26 chr26_10636235     AKia    G    A        0      0        2 
  26 chr26_10636235     AOna    G    A        0      0        2 
  26 chr26_10636235     ASom    G    A        0      0        2 
  26 chr26_10636235     HCab    G    A        0      0        2 
  26 chr26_10636235     HPrz    G    A        0      0        2 
  26 chr26_10636235     ZBoe    G    A        0      0        2 
  26 chr26_10636235     ZGre    G    A        0      0        2 
  26 chr26_10636235     ZHar    G    A        0      0        2 
  26 chr26_10636235   Sample    G    A        0      0        2 
  26 chr26_10643384     AAsi    G    C        0      0        2 
  26 chr26_10643384     AKia    G    C        0      0        2 
  26 chr26_10643384     AOna    G    C        0      0        2 
  26 chr26_10643384     ASom    G    C        0      0        2 
  26 chr26_10643384     HCab    G    C        1      2        2 
  26 chr26_10643384     HPrz    G    C      0.5      1        2 
  26 chr26_10643384     ZBoe    G    C        0      0        2 
  26 chr26_10643384     ZGre    G    C        0      0        2 
  26 chr26_10643384     ZHar    G    C        0      0        2 
  26 chr26_10643384   Sample    G    C        0      0        2 
  26 chr26_10656126     AAsi    T    C      0.5      1        2 
  26 chr26_10656126     AKia    T    C        0      0        2 
  26 chr26_10656126     AOna    T    C        0      0        2 
  26 chr26_10656126     ASom    T    C        0      0        2 
  26 chr26_10656126     HCab    T    C        0      0        2 
  26 chr26_10656126     HPrz    T    C        0      0        2 
  26 chr26_10656126     ZBoe    T    C        0      0        2 
  26 chr26_10656126     ZGre    T    C        0      0        2 
  26 chr26_10656126     ZHar    T    C        0      0        2 
  26 chr26_10656126   Sample    T    C        0      0        2 
  26 chr26_10662583     AAsi    T    C        0      0        2 
  26 chr26_10662583     AKia    T    C        0      0        2 
  26 chr26_10662583     AOna    T    C        0      0        2 
  26 chr26_10662583     ASom    T    C        0      0        2 
  26 chr26_10662583     HCab    T    C        1      2        2 
  26 chr26_10662583     HPrz    T    C        1      2        2 
  26 chr26_10662583     ZBoe    T    C        0      0        2 
  26 chr26_10662583     ZGre    T    C        0      0        2 
  26 chr26_10662583     ZHar    T    C        0      0        2 
  26 chr26_10662583   Sample    T    C        0      0        2 
  26 chr26_10666071     AAsi    G    A        0      0        2 
  26 chr26_10666071     AKia    G    A        0      0        2 
  26 chr26_10666071     AOna    G    A        0      0        2 
  26 chr26_10666071     ASom    G    A        0      0        2 
  26 chr26_10666071     HCab    G    A        1      2        2 
  26 chr26_10666071     HPrz    G    A        1      2        2 
  26 chr26_10666071     ZBoe    G    A        0      0        2 
  26 chr26_10666071     ZGre    G    A        0      0        2 
  26 chr26_10666071     ZHar    G    A        0      0        2 
  26 chr26_10666071   Sample    G    A        0      0        2 
  26 chr26_10675840     AAsi    C    G      0.5      1        2 
  26 chr26_10675840     AKia    C    G        0      0        2 
  26 chr26_10675840     AOna    C    G        0      0        2 
  26 chr26_10675840     ASom    C    G        0      0        2 
  26 chr26_10675840     HCab    C    G        0      0        2 
  26 chr26_10675840     HPrz    C    G        0      0        2 
  26 chr26_10675840     ZBoe    C    G        0      0        2 
  26 chr26_10675840     ZGre    C    G        0      0        2 
  26 chr26_10675840     ZHar    C    G        0      0        2 
  26 chr26_10675840   Sample    C    G        1      2        2 
  26 chr26_10680691     AAsi    C    T        1      2        2 
  26 chr26_10680691     AKia    C    T        0      0        2 
  26 chr26_10680691     AOna    C    T        0      0        2 
  26 chr26_10680691     ASom    C    T        1      2        2 
  26 chr26_10680691     HCab    C    T        0      0        2 
  26 chr26_10680691     HPrz    C    T        0      0        2 
  26 chr26_10680691     ZBoe    C    T        0      0        2 
  26 chr26_10680691     ZGre    C    T        0      0        2 
  26 chr26_10680691     ZHar    C    T        0      0        2 
  26 chr26_10680691   Sample    C    T        1      2        2 
  26 chr26_10689743     AAsi    G    A        0      0        2 
  26 chr26_10689743     AKia    G    A        0      0        2 
  26 chr26_10689743     AOna    G    A        0      0        2 
  26 chr26_10689743     ASom    G    A        0      0        2 
  26 chr26_10689743     HCab    G    A        1      2        2 
  26 chr26_10689743     HPrz    G    A        1      2        2 
  26 chr26_10689743     ZBoe    G    A        0      0        2 
  26 chr26_10689743     ZGre    G    A        0      0        2 
  26 chr26_10689743     ZHar    G    A        0      0        2 
  26 chr26_10689743   Sample    G    A        0      0        2 
  26 chr26_10694647     AAsi    A    T        0      0        2 
  26 chr26_10694647     AKia    A    T        0      0        2 
  26 chr26_10694647     AOna    A    T        0      0        2 
  26 chr26_10694647     ASom    A    T        0      0        2 
  26 chr26_10694647     HCab    A    T        0      0        2 
  26 chr26_10694647     HPrz    A    T      0.5      1        2 
  26 chr26_10694647     ZBoe    A    T        0      0        2 
  26 chr26_10694647     ZGre    A    T        0      0        2 
  26 chr26_10694647     ZHar    A    T        0      0        2 
  26 chr26_10694647   Sample    A    T        0      0        2 
  26 chr26_10700021     AAsi    A    C        1      2        2 
  26 chr26_10700021     AKia    A    C        0      0        2 
  26 chr26_10700021     AOna    A    C        0      0        2 
  26 chr26_10700021     ASom    A    C        1      2        2 
  26 chr26_10700021     HCab    A    C        0      0        2 
  26 chr26_10700021     HPrz    A    C        0      0        2 
  26 chr26_10700021     ZBoe    A    C        0      0        2 
  26 chr26_10700021     ZGre    A    C        0      0        2 
  26 chr26_10700021     ZHar    A    C        0      0        2 
  26 chr26_10700021   Sample    A    C        1      2        2 
  26 chr26_10700144     AAsi    A    G        0      0        2 
  26 chr26_10700144     AKia    A    G        0      0        2 
  26 chr26_10700144     AOna    A    G        0      0        2 
  26 chr26_10700144     ASom    A    G        0      0        2 
  26 chr26_10700144     HCab    A    G        1      2        2 
  26 chr26_10700144     HPrz    A    G        1      2        2 
  26 chr26_10700144     ZBoe    A    G        0      0        2 
  26 chr26_10700144     ZGre    A    G        0      0        2 
  26 chr26_10700144     ZHar    A    G        0      0        2 
  26 chr26_10700144   Sample    A    G        0      0        2 
  26 chr26_10714446     AAsi    C    G        1      2        2 
  26 chr26_10714446     AKia    C    G        1      2        2 
  26 chr26_10714446     AOna    C    G        1      2        2 
  26 chr26_10714446     ASom    C    G        1      2        2 
  26 chr26_10714446     HCab    C    G        0      0        2 
  26 chr26_10714446     HPrz    C    G        0      0        2 
  26 chr26_10714446     ZBoe    C    G        0      0        2 
  26 chr26_10714446     ZGre    C    G        0      0        2 
  26 chr26_10714446     ZHar    C    G        0      0        2 
  26 chr26_10714446   Sample    C    G        1      2        2 
  26 chr26_10715259     AAsi    A    G        0      0        2 
  26 chr26_10715259     AKia    A    G        0      0        2 
  26 chr26_10715259     AOna    A    G        0      0        2 
  26 chr26_10715259     ASom    A    G        0      0        2 
  26 chr26_10715259     HCab    A    G        1      2        2 
  26 chr26_10715259     HPrz    A    G        1      2        2 
  26 chr26_10715259     ZBoe    A    G        0      0        2 
  26 chr26_10715259     ZGre    A    G        0      0        2 
  26 chr26_10715259     ZHar    A    G        0      0        2 
  26 chr26_10715259   Sample    A    G        0      0        2 
  26 chr26_10715317     AAsi    G    T        0      0        2 
  26 chr26_10715317     AKia    G    T        0      0        2 
  26 chr26_10715317     AOna    G    T      0.5      1        2 
  26 chr26_10715317     ASom    G    T        0      0        2 
  26 chr26_10715317     HCab    G    T        0      0        2 
  26 chr26_10715317     HPrz    G    T        0      0        2 
  26 chr26_10715317     ZBoe    G    T        0      0        2 
  26 chr26_10715317     ZGre    G    T        0      0        2 
  26 chr26_10715317     ZHar    G    T        0      0        2 
  26 chr26_10715317   Sample    G    T        0      0        2 
  26 chr26_10722958     AAsi    G    A        0      0        2 
  26 chr26_10722958     AKia    G    A        0      0        2 
  26 chr26_10722958     AOna    G    A      0.5      1        2 
  26 chr26_10722958     ASom    G    A        0      0        2 
  26 chr26_10722958     HCab    G    A        0      0        2 
  26 chr26_10722958     HPrz    G    A        0      0        2 
  26 chr26_10722958     ZBoe    G    A        0      0        2 
  26 chr26_10722958     ZGre    G    A        0      0        2 
  26 chr26_10722958     ZHar    G    A        0      0        2 
  26 chr26_10722958   Sample    G    A        0      0        2 
  26 chr26_10725531     AAsi    C    T        0      0        2 
  26 chr26_10725531     AKia    C    T        0      0        2 
  26 chr26_10725531     AOna    C    T        0      0        2 
  26 chr26_10725531     ASom    C    T        0      0        2 
  26 chr26_10725531     HCab    C    T        1      2        2 
  26 chr26_10725531     HPrz    C    T        1      2        2 
  26 chr26_10725531     ZBoe    C    T        0      0        2 
  26 chr26_10725531     ZGre    C    T        0      0        2 
  26 chr26_10725531     ZHar    C    T        0      0        2 
  26 chr26_10725531   Sample    C    T        0      0        2 
  26 chr26_10740685     AAsi    G    A        0      0        2 
  26 chr26_10740685     AKia    G    A        0      0        2 
  26 chr26_10740685     AOna    G    A      0.5      1        2 
  26 chr26_10740685     ASom    G    A        0      0        2 
  26 chr26_10740685     HCab    G    A        0      0        2 
  26 chr26_10740685     HPrz    G    A        0      0        2 
  26 chr26_10740685     ZBoe    G    A        0      0        2 
  26 chr26_10740685     ZGre    G    A        0      0        2 
  26 chr26_10740685     ZHar    G    A        0      0        2 
  26 chr26_10740685   Sample    G    A        0      0        2 
  26 chr26_10746637     AAsi    T    C        0      0        2 
  26 chr26_10746637     AKia    T    C        0      0        2 
  26 chr26_10746637     AOna    T    C        0      0        2 
  26 chr26_10746637     ASom    T    C        0      0        2 
  26 chr26_10746637     HCab    T    C        0      0        2 
  26 chr26_10746637     HPrz    T    C        0      0        2 
  26 chr26_10746637     ZBoe    T    C        0      0        2 
  26 chr26_10746637     ZGre    T    C        0      0        2 
  26 chr26_10746637     ZHar    T    C      0.5      1        2 
  26 chr26_10746637   Sample    T    C        0      0        2 
  26 chr26_10746710     AAsi    C    T        1      2        2 
  26 chr26_10746710     AKia    C    T        0      0        2 
  26 chr26_10746710     AOna    C    T        0      0        2 
  26 chr26_10746710     ASom    C    T      0.5      1        2 
  26 chr26_10746710     HCab    C    T        0      0        2 
  26 chr26_10746710     HPrz    C    T        0      0        2 
  26 chr26_10746710     ZBoe    C    T        0      0        2 
  26 chr26_10746710     ZGre    C    T        0      0        2 
  26 chr26_10746710     ZHar    C    T        0      0        2 
  26 chr26_10746710   Sample    C    T        0      0        2 
  26 chr26_10747928     AAsi    A    G        0      0        2 
  26 chr26_10747928     AKia    A    G        1      2        2 
  26 chr26_10747928     AOna    A    G        1      2        2 
  26 chr26_10747928     ASom    A    G        0      0        2 
  26 chr26_10747928     HCab    A    G        0      0        2 
  26 chr26_10747928     HPrz    A    G        0      0        2 
  26 chr26_10747928     ZBoe    A    G        0      0        2 
  26 chr26_10747928     ZGre    A    G        0      0        2 
  26 chr26_10747928     ZHar    A    G        0      0        2 
  26 chr26_10747928   Sample    A    G        0      0        2 
  26 chr26_10759904     AAsi    A    C        0      0        2 
  26 chr26_10759904     AKia    A    C        0      0        2 
  26 chr26_10759904     AOna    A    C        0      0        2 
  26 chr26_10759904     ASom    A    C        0      0        2 
  26 chr26_10759904     HCab    A    C        0      0        2 
  26 chr26_10759904     HPrz    A    C        0      0        2 
  26 chr26_10759904     ZBoe    A    C        1      2        2 
  26 chr26_10759904     ZGre    A    C        1      2        2 
  26 chr26_10759904     ZHar    A    C        1      2        2 
  26 chr26_10759904   Sample    A    C        0      0        2 
  26 chr26_10764875     AAsi    C    T      0.5      1        2 
  26 chr26_10764875     AKia    C    T        0      0        2 
  26 chr26_10764875     AOna    C    T        0      0        2 
  26 chr26_10764875     ASom    C    T        0      0        2 
  26 chr26_10764875     HCab    C    T        0      0        2 
  26 chr26_10764875     HPrz    C    T        0      0        2 
  26 chr26_10764875     ZBoe    C    T        0      0        2 
  26 chr26_10764875     ZGre    C    T        0      0        2 
  26 chr26_10764875     ZHar    C    T        0      0        2 
  26 chr26_10764875   Sample    C    T        1      2        2 
  26 chr26_10779891     AAsi    T    C        0      0        2 
  26 chr26_10779891     AKia    T    C        0      0        2 
  26 chr26_10779891     AOna    T    C        0      0        2 
  26 chr26_10779891     ASom    T    C        0      0        2 
  26 chr26_10779891     HCab    T    C        1      2        2 
  26 chr26_10779891     HPrz    T    C        1      2        2 
  26 chr26_10779891     ZBoe    T    C        0      0        2 
  26 chr26_10779891     ZGre    T    C        0      0        2 
  26 chr26_10779891     ZHar    T    C        0      0        2 
  26 chr26_10779891   Sample    T    C        0      0        2 
  26 chr26_10781603     AAsi    T    C        0      0        2 
  26 chr26_10781603     AKia    T    C        0      0        2 
  26 chr26_10781603     AOna    T    C        0      0        2 
  26 chr26_10781603     ASom    T    C        0      0        2 
  26 chr26_10781603     HCab    T    C        0      0        2 
  26 chr26_10781603     HPrz    T    C        0      0        2 
  26 chr26_10781603     ZBoe    T    C        0      0        2 
  26 chr26_10781603     ZGre    T    C        1      2        2 
  26 chr26_10781603     ZHar    T    C        0      0        2 
  26 chr26_10781603   Sample    T    C        0      0        2 
  26 chr26_10784081     AAsi    G    A        0      0        2 
  26 chr26_10784081     AKia    G    A        0      0        2 
  26 chr26_10784081     AOna    G    A        0      0        2 
  26 chr26_10784081     ASom    G    A        0      0        2 
  26 chr26_10784081     HCab    G    A        1      2        2 
  26 chr26_10784081     HPrz    G    A        1      2        2 
  26 chr26_10784081     ZBoe    G    A        0      0        2 
  26 chr26_10784081     ZGre    G    A        0      0        2 
  26 chr26_10784081     ZHar    G    A        0      0        2 
  26 chr26_10784081   Sample    G    A        0      0        2 
  26 chr26_10786556     AAsi    G    C        0      0        2 
  26 chr26_10786556     AKia    G    C        0      0        2 
  26 chr26_10786556     AOna    G    C        0      0        2 
  26 chr26_10786556     ASom    G    C        0      0        2 
  26 chr26_10786556     HCab    G    C        0      0        2 
  26 chr26_10786556     HPrz    G    C        0      0        2 
  26 chr26_10786556     ZBoe    G    C        0      0        2 
  26 chr26_10786556     ZGre    G    C        0      0        2 
  26 chr26_10786556     ZHar    G    C      0.5      1        2 
  26 chr26_10786556   Sample    G    C        0      0        2 
  26 chr26_10793875     AAsi    C    T        0      0        2 
  26 chr26_10793875     AKia    C    T        1      2        2 
  26 chr26_10793875     AOna    C    T        1      2        2 
  26 chr26_10793875     ASom    C    T        0      0        2 
  26 chr26_10793875     HCab    C    T        0      0        2 
  26 chr26_10793875     HPrz    C    T        0      0        2 
  26 chr26_10793875     ZBoe    C    T        0      0        2 
  26 chr26_10793875     ZGre    C    T        0      0        2 
  26 chr26_10793875     ZHar    C    T        0      0        2 
  26 chr26_10793875   Sample    C    T        0      0        2 
  26 chr26_10796776     AAsi    C    T        0      0        2 
  26 chr26_10796776     AKia    C    T        0      0        2 
  26 chr26_10796776     AOna    C    T        0      0        2 
  26 chr26_10796776     ASom    C    T        0      0        2 
  26 chr26_10796776     HCab    C    T        1      2        2 
  26 chr26_10796776     HPrz    C    T        1      2        2 
  26 chr26_10796776     ZBoe    C    T        0      0        2 
  26 chr26_10796776     ZGre    C    T        0      0        2 
  26 chr26_10796776     ZHar    C    T        0      0        2 
  26 chr26_10796776   Sample    C    T        0      0        2 
  26 chr26_10796894     AAsi    G    A        0      0        2 
  26 chr26_10796894     AKia    G    A        0      0        2 
  26 chr26_10796894     AOna    G    A        0      0        2 
  26 chr26_10796894     ASom    G    A        0      0        2 
  26 chr26_10796894     HCab    G    A        0      0        2 
  26 chr26_10796894     HPrz    G    A      0.5      1        2 
  26 chr26_10796894     ZBoe    G    A        0      0        2 
  26 chr26_10796894     ZGre    G    A        0      0        2 
  26 chr26_10796894     ZHar    G    A        0      0        2 
  26 chr26_10796894   Sample    G    A        0      0        2 
  26 chr26_10799600     AAsi    G    A        0      0        2 
  26 chr26_10799600     AKia    G    A        0      0        2 
  26 chr26_10799600     AOna    G    A        0      0        2 
  26 chr26_10799600     ASom    G    A        0      0        2 
  26 chr26_10799600     HCab    G    A        1      2        2 
  26 chr26_10799600     HPrz    G    A        1      2        2 
  26 chr26_10799600     ZBoe    G    A        0      0        2 
  26 chr26_10799600     ZGre    G    A        0      0        2 
  26 chr26_10799600     ZHar    G    A        0      0        2 
  26 chr26_10799600   Sample    G    A        0      0        2 
  26 chr26_10809429     AAsi    A    G        0      0        2 
  26 chr26_10809429     AKia    A    G        0      0        2 
  26 chr26_10809429     AOna    A    G      0.5      1        2 
  26 chr26_10809429     ASom    A    G        0      0        2 
  26 chr26_10809429     HCab    A    G        0      0        2 
  26 chr26_10809429     HPrz    A    G        0      0        2 
  26 chr26_10809429     ZBoe    A    G        0      0        2 
  26 chr26_10809429     ZGre    A    G        0      0        2 
  26 chr26_10809429     ZHar    A    G        0      0        2 
  26 chr26_10809429   Sample    A    G        0      0        2 
  26 chr26_10818940     AAsi    A    G        0      0        2 
  26 chr26_10818940     AKia    A    G        0      0        2 
  26 chr26_10818940     AOna    A    G      0.5      1        2 
  26 chr26_10818940     ASom    A    G        0      0        2 
  26 chr26_10818940     HCab    A    G        1      2        2 
  26 chr26_10818940     HPrz    A    G        1      2        2 
  26 chr26_10818940     ZBoe    A    G        0      0        2 
  26 chr26_10818940     ZGre    A    G        0      0        2 
  26 chr26_10818940     ZHar    A    G        0      0        2 
  26 chr26_10818940   Sample    A    G        0      0        2 
  26 chr26_10821385     AAsi    T    A        0      0        2 
  26 chr26_10821385     AKia    T    A        0      0        2 
  26 chr26_10821385     AOna    T    A        0      0        2 
  26 chr26_10821385     ASom    T    A        0      0        2 
  26 chr26_10821385     HCab    T    A        0      0        2 
  26 chr26_10821385     HPrz    T    A        0      0        2 
  26 chr26_10821385     ZBoe    T    A      0.5      1        2 
  26 chr26_10821385     ZGre    T    A        0      0        2 
  26 chr26_10821385     ZHar    T    A        0      0        2 
  26 chr26_10821385   Sample    T    A        0      0        2 
  26 chr26_10822467     AAsi    G    C        0      0        2 
  26 chr26_10822467     AKia    G    C        0      0        2 
  26 chr26_10822467     AOna    G    C        0      0        2 
  26 chr26_10822467     ASom    G    C        0      0        2 
  26 chr26_10822467     HCab    G    C        0      0        2 
  26 chr26_10822467     HPrz    G    C        0      0        2 
  26 chr26_10822467     ZBoe    G    C      0.5      1        2 
  26 chr26_10822467     ZGre    G    C        0      0        2 
  26 chr26_10822467     ZHar    G    C        0      0        2 
  26 chr26_10822467   Sample    G    C        0      0        2 
  26 chr26_10822932     AAsi    A    G        0      0        2 
  26 chr26_10822932     AKia    A    G        0      0        2 
  26 chr26_10822932     AOna    A    G        0      0        2 
  26 chr26_10822932     ASom    A    G        0      0        2 
  26 chr26_10822932     HCab    A    G        0      0        2 
  26 chr26_10822932     HPrz    A    G        0      0        2 
  26 chr26_10822932     ZBoe    A    G      0.5      1        2 
  26 chr26_10822932     ZGre    A    G        0      0        2 
  26 chr26_10822932     ZHar    A    G        0      0        2 
  26 chr26_10822932   Sample    A    G        0      0        2 
  26 chr26_10823496     AAsi    A    G        0      0        2 
  26 chr26_10823496     AKia    A    G        0      0        2 
  26 chr26_10823496     AOna    A    G        0      0        2 
  26 chr26_10823496     ASom    A    G      0.5      1        2 
  26 chr26_10823496     HCab    A    G        0      0        2 
  26 chr26_10823496     HPrz    A    G        0      0        2 
  26 chr26_10823496     ZBoe    A    G        0      0        2 
  26 chr26_10823496     ZGre    A    G        0      0        2 
  26 chr26_10823496     ZHar    A    G        0      0        2 
  26 chr26_10823496   Sample    A    G        0      0        2 
  26 chr26_10826776     AAsi    C    G      0.5      1        2 
  26 chr26_10826776     AKia    C    G        0      0        2 
  26 chr26_10826776     AOna    C    G        0      0        2 
  26 chr26_10826776     ASom    C    G        0      0        2 
  26 chr26_10826776     HCab    C    G        0      0        2 
  26 chr26_10826776     HPrz    C    G        0      0        2 
  26 chr26_10826776     ZBoe    C    G        0      0        2 
  26 chr26_10826776     ZGre    C    G        0      0        2 
  26 chr26_10826776     ZHar    C    G        0      0        2 
  26 chr26_10826776   Sample    C    G        0      0        2 
  26 chr26_10839087     AAsi    C    A        0      0        2 
  26 chr26_10839087     AKia    C    A      0.5      1        2 
  26 chr26_10839087     AOna    C    A      0.5      1        2 
  26 chr26_10839087     ASom    C    A        0      0        2 
  26 chr26_10839087     HCab    C    A        0      0        2 
  26 chr26_10839087     HPrz    C    A        0      0        2 
  26 chr26_10839087     ZBoe    C    A        0      0        2 
  26 chr26_10839087     ZGre    C    A        0      0        2 
  26 chr26_10839087     ZHar    C    A        0      0        2 
  26 chr26_10839087   Sample    C    A        0      0        2 
  26 chr26_10841285     AAsi    A    G        0      0        2 
  26 chr26_10841285     AKia    A    G        0      0        2 
  26 chr26_10841285     AOna    A    G        0      0        2 
  26 chr26_10841285     ASom    A    G        0      0        2 
  26 chr26_10841285     HCab    A    G        1      2        2 
  26 chr26_10841285     HPrz    A    G        1      2        2 
  26 chr26_10841285     ZBoe    A    G        0      0        2 
  26 chr26_10841285     ZGre    A    G        0      0        2 
  26 chr26_10841285     ZHar    A    G        0      0        2 
  26 chr26_10841285   Sample    A    G        0      0        2 
  26 chr26_10845447     AAsi    G    A        0      0        2 
  26 chr26_10845447     AKia    G    A        0      0        2 
  26 chr26_10845447     AOna    G    A        0      0        2 
  26 chr26_10845447     ASom    G    A        0      0        2 
  26 chr26_10845447     HCab    G    A        0      0        2 
  26 chr26_10845447     HPrz    G    A        0      0        2 
  26 chr26_10845447     ZBoe    G    A        0      0        2 
  26 chr26_10845447     ZGre    G    A        1      2        2 
  26 chr26_10845447     ZHar    G    A        0      0        2 
  26 chr26_10845447   Sample    G    A        0      0        2 
  26 chr26_10847593     AAsi    A    G        0      0        2 
  26 chr26_10847593     AKia    A    G        0      0        2 
  26 chr26_10847593     AOna    A    G        0      0        2 
  26 chr26_10847593     ASom    A    G        0      0        2 
  26 chr26_10847593     HCab    A    G        0      0        2 
  26 chr26_10847593     HPrz    A    G        0      0        2 
  26 chr26_10847593     ZBoe    A    G      0.5      1        2 
  26 chr26_10847593     ZGre    A    G        0      0        2 
  26 chr26_10847593     ZHar    A    G        0      0        2 
  26 chr26_10847593   Sample    A    G        0      0        2 
  26 chr26_10854679     AAsi    G    C        0      0        2 
  26 chr26_10854679     AKia    G    C        0      0        2 
  26 chr26_10854679     AOna    G    C        0      0        2 
  26 chr26_10854679     ASom    G    C        0      0        2 
  26 chr26_10854679     HCab    G    C        0      0        2 
  26 chr26_10854679     HPrz    G    C        0      0        2 
  26 chr26_10854679     ZBoe    G    C        1      2        2 
  26 chr26_10854679     ZGre    G    C        1      2        2 
  26 chr26_10854679     ZHar    G    C        0      0        2 
  26 chr26_10854679   Sample    G    C        0      0        2 
  26 chr26_10865217     AAsi    G    A        0      0        2 
  26 chr26_10865217     AKia    G    A        0      0        2 
  26 chr26_10865217     AOna    G    A        0      0        2 
  26 chr26_10865217     ASom    G    A        0      0        2 
  26 chr26_10865217     HCab    G    A        0      0        2 
  26 chr26_10865217     HPrz    G    A        0      0        2 
  26 chr26_10865217     ZBoe    G    A        0      0        2 
  26 chr26_10865217     ZGre    G    A      0.5      1        2 
  26 chr26_10865217     ZHar    G    A        0      0        2 
  26 chr26_10865217   Sample    G    A        0      0        2 
  26 chr26_10888506     AAsi    A    G        0      0        2 
  26 chr26_10888506     AKia    A    G        0      0        2 
  26 chr26_10888506     AOna    A    G        0      0        2 
  26 chr26_10888506     ASom    A    G        0      0        2 
  26 chr26_10888506     HCab    A    G        0      0        2 
  26 chr26_10888506     HPrz    A    G      0.5      1        2 
  26 chr26_10888506     ZBoe    A    G        0      0        2 
  26 chr26_10888506     ZGre    A    G        0      0        2 
  26 chr26_10888506     ZHar    A    G        0      0        2 
  26 chr26_10888506   Sample    A    G        0      0        2 
  26 chr26_10889708     AAsi    G    T        0      0        2 
  26 chr26_10889708     AKia    G    T        0      0        2 
  26 chr26_10889708     AOna    G    T        0      0        2 
  26 chr26_10889708     ASom    G    T        0      0        2 
  26 chr26_10889708     HCab    G    T        0      0        2 
  26 chr26_10889708     HPrz    G    T        0      0        2 
  26 chr26_10889708     ZBoe    G    T        0      0        2 
  26 chr26_10889708     ZGre    G    T        0      0        2 
  26 chr26_10889708     ZHar    G    T      0.5      1        2 
  26 chr26_10889708   Sample    G    T        0      0        2 
  26 chr26_10895414     AAsi    C    T        0      0        2 
  26 chr26_10895414     AKia    C    T        0      0        2 
  26 chr26_10895414     AOna    C    T      0.5      1        2 
  26 chr26_10895414     ASom    C    T        0      0        2 
  26 chr26_10895414     HCab    C    T        0      0        2 
  26 chr26_10895414     HPrz    C    T        0      0        2 
  26 chr26_10895414     ZBoe    C    T        0      0        2 
  26 chr26_10895414     ZGre    C    T        0      0        2 
  26 chr26_10895414     ZHar    C    T        0      0        2 
  26 chr26_10895414   Sample    C    T        0      0        2 
  26 chr26_10907460     AAsi    A    G        0      0        2 
  26 chr26_10907460     AKia    A    G        0      0        2 
  26 chr26_10907460     AOna    A    G        0      0        2 
  26 chr26_10907460     ASom    A    G        0      0        2 
  26 chr26_10907460     HCab    A    G        0      0        2 
  26 chr26_10907460     HPrz    A    G        1      2        2 
  26 chr26_10907460     ZBoe    A    G        0      0        2 
  26 chr26_10907460     ZGre    A    G        0      0        2 
  26 chr26_10907460     ZHar    A    G        0      0        2 
  26 chr26_10907460   Sample    A    G        0      0        2 
  26 chr26_10932075     AAsi    A    G        0      0        2 
  26 chr26_10932075     AKia    A    G        0      0        2 
  26 chr26_10932075     AOna    A    G        0      0        2 
  26 chr26_10932075     ASom    A    G        0      0        2 
  26 chr26_10932075     HCab    A    G        0      0        2 
  26 chr26_10932075     HPrz    A    G        0      0        2 
  26 chr26_10932075     ZBoe    A    G        0      0        2 
  26 chr26_10932075     ZGre    A    G        0      0        2 
  26 chr26_10932075     ZHar    A    G      0.5      1        2 
  26 chr26_10932075   Sample    A    G        0      0        2 
  26 chr26_10937553     AAsi    G    A        0      0        2 
  26 chr26_10937553     AKia    G    A        0      0        2 
  26 chr26_10937553     AOna    G    A        0      0        2 
  26 chr26_10937553     ASom    G    A        0      0        2 
  26 chr26_10937553     HCab    G    A        1      2        2 
  26 chr26_10937553     HPrz    G    A        1      2        2 
  26 chr26_10937553     ZBoe    G    A        0      0        2 
  26 chr26_10937553     ZGre    G    A        0      0        2 
  26 chr26_10937553     ZHar    G    A        0      0        2 
  26 chr26_10937553   Sample    G    A        0      0        2 
  26 chr26_10948545     AAsi    G    A        0      0        2 
  26 chr26_10948545     AKia    G    A        0      0        2 
  26 chr26_10948545     AOna    G    A        0      0        2 
  26 chr26_10948545     ASom    G    A        0      0        2 
  26 chr26_10948545     HCab    G    A        1      2        2 
  26 chr26_10948545     HPrz    G    A        1      2        2 
  26 chr26_10948545     ZBoe    G    A        0      0        2 
  26 chr26_10948545     ZGre    G    A        0      0        2 
  26 chr26_10948545     ZHar    G    A        0      0        2 
  26 chr26_10948545   Sample    G    A        0      0        2 
  26 chr26_10954321     AAsi    A    G        0      0        2 
  26 chr26_10954321     AKia    A    G        0      0        2 
  26 chr26_10954321     AOna    A    G        0      0        2 
  26 chr26_10954321     ASom    A    G        0      0        2 
  26 chr26_10954321     HCab    A    G        0      0        2 
  26 chr26_10954321     HPrz    A    G        0      0        2 
  26 chr26_10954321     ZBoe    A    G        0      0        2 
  26 chr26_10954321     ZGre    A    G        0      0        2 
  26 chr26_10954321     ZHar    A    G      0.5      1        2 
  26 chr26_10954321   Sample    A    G        0      0        2 
  26 chr26_10955302     AAsi    C    T        0      0        2 
  26 chr26_10955302     AKia    C    T        0      0        2 
  26 chr26_10955302     AOna    C    T        0      0        2 
  26 chr26_10955302     ASom    C    T        0      0        2 
  26 chr26_10955302     HCab    C    T        1      2        2 
  26 chr26_10955302     HPrz    C    T        1      2        2 
  26 chr26_10955302     ZBoe    C    T        0      0        2 
  26 chr26_10955302     ZGre    C    T        0      0        2 
  26 chr26_10955302     ZHar    C    T        0      0        2 
  26 chr26_10955302   Sample    C    T        0      0        2 
  26 chr26_10966392     AAsi    T    G        1      2        2 
  26 chr26_10966392     AKia    T    G        0      0        2 
  26 chr26_10966392     AOna    T    G        0      0        2 
  26 chr26_10966392     ASom    T    G        1      2        2 
  26 chr26_10966392     HCab    T    G        0      0        2 
  26 chr26_10966392     HPrz    T    G        0      0        2 
  26 chr26_10966392     ZBoe    T    G        0      0        2 
  26 chr26_10966392     ZGre    T    G        0      0        2 
  26 chr26_10966392     ZHar    T    G        0      0        2 
  26 chr26_10966392   Sample    T    G        0      0        2 
  26 chr26_10966674     AAsi    T    C        0      0        2 
  26 chr26_10966674     AKia    T    C        0      0        2 
  26 chr26_10966674     AOna    T    C        0      0        2 
  26 chr26_10966674     ASom    T    C        0      0        2 
  26 chr26_10966674     HCab    T    C        0      0        2 
  26 chr26_10966674     HPrz    T    C        0      0        2 
  26 chr26_10966674     ZBoe    T    C      0.5      1        2 
  26 chr26_10966674     ZGre    T    C        0      0        2 
  26 chr26_10966674     ZHar    T    C        0      0        2 
  26 chr26_10966674   Sample    T    C        0      0        2 
  26 chr26_10982083     AAsi    C    A        0      0        2 
  26 chr26_10982083     AKia    C    A        0      0        2 
  26 chr26_10982083     AOna    C    A        0      0        2 
  26 chr26_10982083     ASom    C    A        0      0        2 
  26 chr26_10982083     HCab    C    A        0      0        2 
  26 chr26_10982083     HPrz    C    A        0      0        2 
  26 chr26_10982083     ZBoe    C    A      0.5      1        2 
  26 chr26_10982083     ZGre    C    A        0      0        2 
  26 chr26_10982083     ZHar    C    A        0      0        2 
  26 chr26_10982083   Sample    C    A        0      0        2 
  26 chr26_10989558     AAsi    T    G        0      0        2 
  26 chr26_10989558     AKia    T    G        0      0        2 
  26 chr26_10989558     AOna    T    G        0      0        2 
  26 chr26_10989558     ASom    T    G        0      0        2 
  26 chr26_10989558     HCab    T    G        0      0        2 
  26 chr26_10989558     HPrz    T    G        0      0        2 
  26 chr26_10989558     ZBoe    T    G        0      0        2 
  26 chr26_10989558     ZGre    T    G        0      0        2 
  26 chr26_10989558     ZHar    T    G        1      2        2 
  26 chr26_10989558   Sample    T    G        0      0        2 
  26 chr26_11004375     AAsi    A    G        1      2        2 
  26 chr26_11004375     AKia    A    G        0      0        2 
  26 chr26_11004375     AOna    A    G        0      0        2 
  26 chr26_11004375     ASom    A    G        1      2        2 
  26 chr26_11004375     HCab    A    G        0      0        2 
  26 chr26_11004375     HPrz    A    G        0      0        2 
  26 chr26_11004375     ZBoe    A    G        0      0        2 
  26 chr26_11004375     ZGre    A    G        0      0        2 
  26 chr26_11004375     ZHar    A    G        0      0        2 
  26 chr26_11004375   Sample    A    G        1      2        2 
  26 chr26_11007190     AAsi    C    T        0      0        2 
  26 chr26_11007190     AKia    C    T        0      0        2 
  26 chr26_11007190     AOna    C    T        0      0        2 
  26 chr26_11007190     ASom    C    T      0.5      1        2 
  26 chr26_11007190     HCab    C    T        0      0        2 
  26 chr26_11007190     HPrz    C    T        0      0        2 
  26 chr26_11007190     ZBoe    C    T        0      0        2 
  26 chr26_11007190     ZGre    C    T        0      0        2 
  26 chr26_11007190     ZHar    C    T        0      0        2 
  26 chr26_11007190   Sample    C    T        0      0        2 
  26 chr26_11014738     AAsi    G    T        0      0        2 
  26 chr26_11014738     AKia    G    T        0      0        2 
  26 chr26_11014738     AOna    G    T        0      0        2 
  26 chr26_11014738     ASom    G    T        0      0        2 
  26 chr26_11014738     HCab    G    T        1      2        2 
  26 chr26_11014738     HPrz    G    T        1      2        2 
  26 chr26_11014738     ZBoe    G    T        0      0        2 
  26 chr26_11014738     ZGre    G    T        0      0        2 
  26 chr26_11014738     ZHar    G    T        0      0        2 
  26 chr26_11014738   Sample    G    T        0      0        2 
  26 chr26_11017480     AAsi    A    C        0      0        2 
  26 chr26_11017480     AKia    A    C        0      0        2 
  26 chr26_11017480     AOna    A    C        0      0        2 
  26 chr26_11017480     ASom    A    C        0      0        2 
  26 chr26_11017480     HCab    A    C        0      0        2 
  26 chr26_11017480     HPrz    A    C      0.5      1        2 
  26 chr26_11017480     ZBoe    A    C        0      0        2 
  26 chr26_11017480     ZGre    A    C        0      0        2 
  26 chr26_11017480     ZHar    A    C        0      0        2 
  26 chr26_11017480   Sample    A    C        0      0        2 
  26 chr26_11034945     AAsi    A    G        0      0        2 
  26 chr26_11034945     AKia    A    G        0      0        2 
  26 chr26_11034945     AOna    A    G      0.5      1        2 
  26 chr26_11034945     ASom    A    G        0      0        2 
  26 chr26_11034945     HCab    A    G        0      0        2 
  26 chr26_11034945     HPrz    A    G        0      0        2 
  26 chr26_11034945     ZBoe    A    G        0      0        2 
  26 chr26_11034945     ZGre    A    G        0      0        2 
  26 chr26_11034945     ZHar    A    G        0      0        2 
  26 chr26_11034945   Sample    A    G        0      0        2 
  26 chr26_11047657     AAsi    C    T        0      0        2 
  26 chr26_11047657     AKia    C    T        0      0        2 
  26 chr26_11047657     AOna    C    T        0      0        2 
  26 chr26_11047657     ASom    C    T        0      0        2 
  26 chr26_11047657     HCab    C    T        0      0        2 
  26 chr26_11047657     HPrz    C    T        0      0        2 
  26 chr26_11047657     ZBoe    C    T        0      0        2 
  26 chr26_11047657     ZGre    C    T        0      0        2 
  26 chr26_11047657     ZHar    C    T      0.5      1        2 
  26 chr26_11047657   Sample    C    T        0      0        2 
  26 chr26_11050410     AAsi    T    C        0      0        2 
  26 chr26_11050410     AKia    T    C        0      0        2 
  26 chr26_11050410     AOna    T    C        0      0        2 
  26 chr26_11050410     ASom    T    C        0      0        2 
  26 chr26_11050410     HCab    T    C        1      2        2 
  26 chr26_11050410     HPrz    T    C        1      2        2 
  26 chr26_11050410     ZBoe    T    C        0      0        2 
  26 chr26_11050410     ZGre    T    C        0      0        2 
  26 chr26_11050410     ZHar    T    C        0      0        2 
  26 chr26_11050410   Sample    T    C        0      0        2 
  26 chr26_11058018     AAsi    C    G        0      0        2 
  26 chr26_11058018     AKia    C    G        0      0        2 
  26 chr26_11058018     AOna    C    G        0      0        2 
  26 chr26_11058018     ASom    C    G      0.5      1        2 
  26 chr26_11058018     HCab    C    G        0      0        2 
  26 chr26_11058018     HPrz    C    G        0      0        2 
  26 chr26_11058018     ZBoe    C    G        0      0        2 
  26 chr26_11058018     ZGre    C    G        0      0        2 
  26 chr26_11058018     ZHar    C    G        0      0        2 
  26 chr26_11058018   Sample    C    G        0      0        2 
  26 chr26_11059259     AAsi    A    G        0      0        2 
  26 chr26_11059259     AKia    A    G        0      0        2 
  26 chr26_11059259     AOna    A    G        0      0        2 
  26 chr26_11059259     ASom    A    G        0      0        2 
  26 chr26_11059259     HCab    A    G        1      2        2 
  26 chr26_11059259     HPrz    A    G        1      2        2 
  26 chr26_11059259     ZBoe    A    G        0      0        2 
  26 chr26_11059259     ZGre    A    G        0      0        2 
  26 chr26_11059259     ZHar    A    G        0      0        2 
  26 chr26_11059259   Sample    A    G        0      0        2 
  26 chr26_11060884     AAsi    A    G        0      0        2 
  26 chr26_11060884     AKia    A    G      0.5      1        2 
  26 chr26_11060884     AOna    A    G        0      0        2 
  26 chr26_11060884     ASom    A    G        0      0        2 
  26 chr26_11060884     HCab    A    G        0      0        2 
  26 chr26_11060884     HPrz    A    G        0      0        2 
  26 chr26_11060884     ZBoe    A    G        0      0        2 
  26 chr26_11060884     ZGre    A    G        0      0        2 
  26 chr26_11060884     ZHar    A    G        0      0        2 
  26 chr26_11060884   Sample    A    G        0      0        2 
  26 chr26_11081987     AAsi    G    A        0      0        2 
  26 chr26_11081987     AKia    G    A        0      0        2 
  26 chr26_11081987     AOna    G    A      0.5      1        2 
  26 chr26_11081987     ASom    G    A        0      0        2 
  26 chr26_11081987     HCab    G    A        0      0        2 
  26 chr26_11081987     HPrz    G    A        0      0        2 
  26 chr26_11081987     ZBoe    G    A        0      0        2 
  26 chr26_11081987     ZGre    G    A        0      0        2 
  26 chr26_11081987     ZHar    G    A        0      0        2 
  26 chr26_11081987   Sample    G    A        0      0        2 
  26 chr26_11083947     AAsi    G    A        1      2        2 
  26 chr26_11083947     AKia    G    A        0      0        2 
  26 chr26_11083947     AOna    G    A        0      0        2 
  26 chr26_11083947     ASom    G    A        1      2        2 
  26 chr26_11083947     HCab    G    A        0      0        2 
  26 chr26_11083947     HPrz    G    A        0      0        2 
  26 chr26_11083947     ZBoe    G    A        0      0        2 
  26 chr26_11083947     ZGre    G    A        0      0        2 
  26 chr26_11083947     ZHar    G    A        0      0        2 
  26 chr26_11083947   Sample    G    A        1      2        2 
  26 chr26_11097504     AAsi    C    T        0      0        2 
  26 chr26_11097504     AKia    C    T        0      0        2 
  26 chr26_11097504     AOna    C    T        0      0        2 
  26 chr26_11097504     ASom    C    T        0      0        2 
  26 chr26_11097504     HCab    C    T      0.5      1        2 
  26 chr26_11097504     HPrz    C    T        0      0        2 
  26 chr26_11097504     ZBoe    C    T        0      0        2 
  26 chr26_11097504     ZGre    C    T        0      0        2 
  26 chr26_11097504     ZHar    C    T        0      0        2 
  26 chr26_11097504   Sample    C    T        0      0        2 
  26 chr26_11104516     AAsi    T    C        1      2        2 
  26 chr26_11104516     AKia    T    C        0      0        2 
  26 chr26_11104516     AOna    T    C        0      0        2 
  26 chr26_11104516     ASom    T    C        1      2        2 
  26 chr26_11104516     HCab    T    C        0      0        2 
  26 chr26_11104516     HPrz    T    C        0      0        2 
  26 chr26_11104516     ZBoe    T    C        0      0        2 
  26 chr26_11104516     ZGre    T    C        0      0        2 
  26 chr26_11104516     ZHar    T    C        0      0        2 
  26 chr26_11104516   Sample    T    C        1      2        2 
  26 chr26_11117943     AAsi    C    A        1      2        2 
  26 chr26_11117943     AKia    C    A        0      0        2 
  26 chr26_11117943     AOna    C    A        0      0        2 
  26 chr26_11117943     ASom    C    A        0      0        2 
  26 chr26_11117943     HCab    C    A        0      0        2 
  26 chr26_11117943     HPrz    C    A        0      0        2 
  26 chr26_11117943     ZBoe    C    A        0      0        2 
  26 chr26_11117943     ZGre    C    A        0      0        2 
  26 chr26_11117943     ZHar    C    A        0      0        2 
  26 chr26_11117943   Sample    C    A        1      2        2 
  26 chr26_11122245     AAsi    T    G        0      0        2 
  26 chr26_11122245     AKia    T    G        0      0        2 
  26 chr26_11122245     AOna    T    G        0      0        2 
  26 chr26_11122245     ASom    T    G        0      0        2 
  26 chr26_11122245     HCab    T    G        0      0        2 
  26 chr26_11122245     HPrz    T    G        0      0        2 
  26 chr26_11122245     ZBoe    T    G        0      0        2 
  26 chr26_11122245     ZGre    T    G      0.5      1        2 
  26 chr26_11122245     ZHar    T    G        0      0        2 
  26 chr26_11122245   Sample    T    G        0      0        2 
  26 chr26_11131495     AAsi    T    C        0      0        2 
  26 chr26_11131495     AKia    T    C        0      0        2 
  26 chr26_11131495     AOna    T    C        0      0        2 
  26 chr26_11131495     ASom    T    C        0      0        2 
  26 chr26_11131495     HCab    T    C        1      2        2 
  26 chr26_11131495     HPrz    T    C        1      2        2 
  26 chr26_11131495     ZBoe    T    C        0      0        2 
  26 chr26_11131495     ZGre    T    C        0      0        2 
  26 chr26_11131495     ZHar    T    C        0      0        2 
  26 chr26_11131495   Sample    T    C        0      0        2 
  26 chr26_11137225     AAsi    C    T        0      0        2 
  26 chr26_11137225     AKia    C    T        0      0        2 
  26 chr26_11137225     AOna    C    T        0      0        2 
  26 chr26_11137225     ASom    C    T        0      0        2 
  26 chr26_11137225     HCab    C    T        1      2        2 
  26 chr26_11137225     HPrz    C    T        1      2        2 
  26 chr26_11137225     ZBoe    C    T        0      0        2 
  26 chr26_11137225     ZGre    C    T        1      2        2 
  26 chr26_11137225     ZHar    C    T        0      0        2 
  26 chr26_11137225   Sample    C    T        0      0        2 
  26 chr26_11160144     AAsi    G    T        0      0        2 
  26 chr26_11160144     AKia    G    T        0      0        2 
  26 chr26_11160144     AOna    G    T      0.5      1        2 
  26 chr26_11160144     ASom    G    T        0      0        2 
  26 chr26_11160144     HCab    G    T        0      0        2 
  26 chr26_11160144     HPrz    G    T        0      0        2 
  26 chr26_11160144     ZBoe    G    T        0      0        2 
  26 chr26_11160144     ZGre    G    T        0      0        2 
  26 chr26_11160144     ZHar    G    T        0      0        2 
  26 chr26_11160144   Sample    G    T        0      0        2 
  26 chr26_11164406     AAsi    C    T        0      0        2 
  26 chr26_11164406     AKia    C    T        0      0        2 
  26 chr26_11164406     AOna    C    T        0      0        2 
  26 chr26_11164406     ASom    C    T        0      0        2 
  26 chr26_11164406     HCab    C    T        1      2        2 
  26 chr26_11164406     HPrz    C    T        1      2        2 
  26 chr26_11164406     ZBoe    C    T        0      0        2 
  26 chr26_11164406     ZGre    C    T        0      0        2 
  26 chr26_11164406     ZHar    C    T        0      0        2 
  26 chr26_11164406   Sample    C    T        0      0        2 
  26 chr26_11169159     AAsi    T    C        0      0        2 
  26 chr26_11169159     AKia    T    C        0      0        2 
  26 chr26_11169159     AOna    T    C        0      0        2 
  26 chr26_11169159     ASom    T    C        0      0        2 
  26 chr26_11169159     HCab    T    C        1      2        2 
  26 chr26_11169159     HPrz    T    C        1      2        2 
  26 chr26_11169159     ZBoe    T    C        0      0        2 
  26 chr26_11169159     ZGre    T    C        0      0        2 
  26 chr26_11169159     ZHar    T    C        0      0        2 
  26 chr26_11169159   Sample    T    C        0      0        2 
  26 chr26_11169971     AAsi    T    C        0      0        2 
  26 chr26_11169971     AKia    T    C        0      0        2 
  26 chr26_11169971     AOna    T    C        0      0        2 
  26 chr26_11169971     ASom    T    C        0      0        2 
  26 chr26_11169971     HCab    T    C        0      0        2 
  26 chr26_11169971     HPrz    T    C        0      0        2 
  26 chr26_11169971     ZBoe    T    C        0      0        2 
  26 chr26_11169971     ZGre    T    C        0      0        2 
  26 chr26_11169971     ZHar    T    C        1      2        2 
  26 chr26_11169971   Sample    T    C        0      0        2 
  26 chr26_11174611     AAsi    C    T        0      0        2 
  26 chr26_11174611     AKia    C    T        0      0        2 
  26 chr26_11174611     AOna    C    T        0      0        2 
  26 chr26_11174611     ASom    C    T        0      0        2 
  26 chr26_11174611     HCab    C    T        0      0        2 
  26 chr26_11174611     HPrz    C    T        0      0        2 
  26 chr26_11174611     ZBoe    C    T        0      0        2 
  26 chr26_11174611     ZGre    C    T        0      0        2 
  26 chr26_11174611     ZHar    C    T        1      2        2 
  26 chr26_11174611   Sample    C    T        0      0        2 
  26 chr26_11180922     AAsi    G    C        0      0        2 
  26 chr26_11180922     AKia    G    C        0      0        2 
  26 chr26_11180922     AOna    G    C        0      0        2 
  26 chr26_11180922     ASom    G    C        0      0        2 
  26 chr26_11180922     HCab    G    C        1      2        2 
  26 chr26_11180922     HPrz    G    C        1      2        2 
  26 chr26_11180922     ZBoe    G    C        0      0        2 
  26 chr26_11180922     ZGre    G    C        0      0        2 
  26 chr26_11180922     ZHar    G    C        0      0        2 
  26 chr26_11180922   Sample    G    C        0      0        2 
  26 chr26_11182240     AAsi    T    C        0      0        2 
  26 chr26_11182240     AKia    T    C        0      0        2 
  26 chr26_11182240     AOna    T    C        0      0        2 
  26 chr26_11182240     ASom    T    C        0      0        2 
  26 chr26_11182240     HCab    T    C        0      0        2 
  26 chr26_11182240     HPrz    T    C        0      0        2 
  26 chr26_11182240     ZBoe    T    C        0      0        2 
  26 chr26_11182240     ZGre    T    C        1      2        2 
  26 chr26_11182240     ZHar    T    C        0      0        2 
  26 chr26_11182240   Sample    T    C        0      0        2 
  26 chr26_11186428     AAsi    A    G        0      0        2 
  26 chr26_11186428     AKia    A    G        0      0        2 
  26 chr26_11186428     AOna    A    G        0      0        2 
  26 chr26_11186428     ASom    A    G        0      0        2 
  26 chr26_11186428     HCab    A    G        0      0        2 
  26 chr26_11186428     HPrz    A    G        1      2        2 
  26 chr26_11186428     ZBoe    A    G        0      0        2 
  26 chr26_11186428     ZGre    A    G        0      0        2 
  26 chr26_11186428     ZHar    A    G        0      0        2 
  26 chr26_11186428   Sample    A    G        0      0        2 
  26 chr26_11187666     AAsi    T    C        0      0        2 
  26 chr26_11187666     AKia    T    C        0      0        2 
  26 chr26_11187666     AOna    T    C        0      0        2 
  26 chr26_11187666     ASom    T    C        0      0        2 
  26 chr26_11187666     HCab    T    C        1      2        2 
  26 chr26_11187666     HPrz    T    C        1      2        2 
  26 chr26_11187666     ZBoe    T    C        0      0        2 
  26 chr26_11187666     ZGre    T    C        0      0        2 
  26 chr26_11187666     ZHar    T    C        0      0        2 
  26 chr26_11187666   Sample    T    C        0      0        2 
  26 chr26_11191448     AAsi    C    T        0      0        2 
  26 chr26_11191448     AKia    C    T        0      0        2 
  26 chr26_11191448     AOna    C    T        0      0        2 
  26 chr26_11191448     ASom    C    T        0      0        2 
  26 chr26_11191448     HCab    C    T        1      2        2 
  26 chr26_11191448     HPrz    C    T        0      0        2 
  26 chr26_11191448     ZBoe    C    T        0      0        2 
  26 chr26_11191448     ZGre    C    T        0      0        2 
  26 chr26_11191448     ZHar    C    T        0      0        2 
  26 chr26_11191448   Sample    C    T        0      0        2 
  26 chr26_11195622     AAsi    T    C        0      0        2 
  26 chr26_11195622     AKia    T    C        0      0        2 
  26 chr26_11195622     AOna    T    C        0      0        2 
  26 chr26_11195622     ASom    T    C        0      0        2 
  26 chr26_11195622     HCab    T    C        0      0        2 
  26 chr26_11195622     HPrz    T    C        0      0        2 
  26 chr26_11195622     ZBoe    T    C      0.5      1        2 
  26 chr26_11195622     ZGre    T    C        0      0        2 
  26 chr26_11195622     ZHar    T    C        0      0        2 
  26 chr26_11195622   Sample    T    C        0      0        2 
  26 chr26_11200822     AAsi    A    G        0      0        2 
  26 chr26_11200822     AKia    A    G        0      0        2 
  26 chr26_11200822     AOna    A    G        1      2        2 
  26 chr26_11200822     ASom    A    G        0      0        2 
  26 chr26_11200822     HCab    A    G        0      0        2 
  26 chr26_11200822     HPrz    A    G        0      0        2 
  26 chr26_11200822     ZBoe    A    G        0      0        2 
  26 chr26_11200822     ZGre    A    G        0      0        2 
  26 chr26_11200822     ZHar    A    G        0      0        2 
  26 chr26_11200822   Sample    A    G        0      0        2 
  26 chr26_11225968     AAsi    A    G        0      0        2 
  26 chr26_11225968     AKia    A    G      0.5      1        2 
  26 chr26_11225968     AOna    A    G      0.5      1        2 
  26 chr26_11225968     ASom    A    G        0      0        2 
  26 chr26_11225968     HCab    A    G        0      0        2 
  26 chr26_11225968     HPrz    A    G        0      0        2 
  26 chr26_11225968     ZBoe    A    G        0      0        2 
  26 chr26_11225968     ZGre    A    G        0      0        2 
  26 chr26_11225968     ZHar    A    G        0      0        2 
  26 chr26_11225968   Sample    A    G        0      0        2 
  26 chr26_11228057     AAsi    C    G        0      0        2 
  26 chr26_11228057     AKia    C    G        0      0        2 
  26 chr26_11228057     AOna    C    G        0      0        2 
  26 chr26_11228057     ASom    C    G        0      0        2 
  26 chr26_11228057     HCab    C    G        1      2        2 
  26 chr26_11228057     HPrz    C    G        1      2        2 
  26 chr26_11228057     ZBoe    C    G        0      0        2 
  26 chr26_11228057     ZGre    C    G        0      0        2 
  26 chr26_11228057     ZHar    C    G        0      0        2 
  26 chr26_11228057   Sample    C    G        0      0        2 
  26 chr26_11231854     AAsi    G    A        0      0        2 
  26 chr26_11231854     AKia    G    A        0      0        2 
  26 chr26_11231854     AOna    G    A        0      0        2 
  26 chr26_11231854     ASom    G    A        0      0        2 
  26 chr26_11231854     HCab    G    A        1      2        2 
  26 chr26_11231854     HPrz    G    A        1      2        2 
  26 chr26_11231854     ZBoe    G    A        0      0        2 
  26 chr26_11231854     ZGre    G    A        0      0        2 
  26 chr26_11231854     ZHar    G    A        0      0        2 
  26 chr26_11231854   Sample    G    A        0      0        2 
  26 chr26_11232439     AAsi    C    G        0      0        2 
  26 chr26_11232439     AKia    C    G      0.5      1        2 
  26 chr26_11232439     AOna    C    G        0      0        2 
  26 chr26_11232439     ASom    C    G        0      0        2 
  26 chr26_11232439     HCab    C    G        0      0        2 
  26 chr26_11232439     HPrz    C    G        0      0        2 
  26 chr26_11232439     ZBoe    C    G        0      0        2 
  26 chr26_11232439     ZGre    C    G        0      0        2 
  26 chr26_11232439     ZHar    C    G        0      0        2 
  26 chr26_11232439   Sample    C    G        0      0        2 
  26 chr26_11234038     AAsi    G    A        0      0        2 
  26 chr26_11234038     AKia    G    A        0      0        2 
  26 chr26_11234038     AOna    G    A        0      0        2 
  26 chr26_11234038     ASom    G    A        0      0        2 
  26 chr26_11234038     HCab    G    A        1      2        2 
  26 chr26_11234038     HPrz    G    A        1      2        2 
  26 chr26_11234038     ZBoe    G    A        0      0        2 
  26 chr26_11234038     ZGre    G    A        0      0        2 
  26 chr26_11234038     ZHar    G    A        0      0        2 
  26 chr26_11234038   Sample    G    A        0      0        2 
  26 chr26_11249307     AAsi    T    G        0      0        2 
  26 chr26_11249307     AKia    T    G        0      0        2 
  26 chr26_11249307     AOna    T    G        0      0        2 
  26 chr26_11249307     ASom    T    G        0      0        2 
  26 chr26_11249307     HCab    T    G        1      2        2 
  26 chr26_11249307     HPrz    T    G        1      2        2 
  26 chr26_11249307     ZBoe    T    G        0      0        2 
  26 chr26_11249307     ZGre    T    G        0      0        2 
  26 chr26_11249307     ZHar    T    G        0      0        2 
  26 chr26_11249307   Sample    T    G        0      0        2 
  26 chr26_11260186     AAsi    A    T        0      0        2 
  26 chr26_11260186     AKia    A    T        0      0        2 
  26 chr26_11260186     AOna    A    T        0      0        2 
  26 chr26_11260186     ASom    A    T        0      0        2 
  26 chr26_11260186     HCab    A    T        0      0        2 
  26 chr26_11260186     HPrz    A    T        0      0        2 
  26 chr26_11260186     ZBoe    A    T        0      0        2 
  26 chr26_11260186     ZGre    A    T        0      0        2 
  26 chr26_11260186     ZHar    A    T        1      2        2 
  26 chr26_11260186   Sample    A    T        0      0        2 
  26 chr26_11265599     AAsi    A    T        0      0        2 
  26 chr26_11265599     AKia    A    T        0      0        2 
  26 chr26_11265599     AOna    A    T      0.5      1        2 
  26 chr26_11265599     ASom    A    T        0      0        2 
  26 chr26_11265599     HCab    A    T        0      0        2 
  26 chr26_11265599     HPrz    A    T        0      0        2 
  26 chr26_11265599     ZBoe    A    T        0      0        2 
  26 chr26_11265599     ZGre    A    T        0      0        2 
  26 chr26_11265599     ZHar    A    T        0      0        2 
  26 chr26_11265599   Sample    A    T        0      0        2 
  26 chr26_11280248     AAsi    G    C        0      0        2 
  26 chr26_11280248     AKia    G    C        1      2        2 
  26 chr26_11280248     AOna    G    C        0      0        2 
  26 chr26_11280248     ASom    G    C        0      0        2 
  26 chr26_11280248     HCab    G    C        0      0        2 
  26 chr26_11280248     HPrz    G    C        0      0        2 
  26 chr26_11280248     ZBoe    G    C        0      0        2 
  26 chr26_11280248     ZGre    G    C        0      0        2 
  26 chr26_11280248     ZHar    G    C        0      0        2 
  26 chr26_11280248   Sample    G    C        0      0        2 
  26 chr26_11297302     AAsi    G    T        0      0        2 
  26 chr26_11297302     AKia    G    T        0      0        2 
  26 chr26_11297302     AOna    G    T        0      0        2 
  26 chr26_11297302     ASom    G    T        0      0        2 
  26 chr26_11297302     HCab    G    T        0      0        2 
  26 chr26_11297302     HPrz    G    T        0      0        2 
  26 chr26_11297302     ZBoe    G    T      0.5      1        2 
  26 chr26_11297302     ZGre    G    T        0      0        2 
  26 chr26_11297302     ZHar    G    T        0      0        2 
  26 chr26_11297302   Sample    G    T        0      0        2 
  26 chr26_11298240     AAsi    G    T        0      0        2 
  26 chr26_11298240     AKia    G    T        0      0        2 
  26 chr26_11298240     AOna    G    T        0      0        2 
  26 chr26_11298240     ASom    G    T        0      0        2 
  26 chr26_11298240     HCab    G    T        1      2        2 
  26 chr26_11298240     HPrz    G    T        1      2        2 
  26 chr26_11298240     ZBoe    G    T        0      0        2 
  26 chr26_11298240     ZGre    G    T        0      0        2 
  26 chr26_11298240     ZHar    G    T        0      0        2 
  26 chr26_11298240   Sample    G    T        0      0        2 
  26 chr26_11302434     AAsi    A    G        0      0        2 
  26 chr26_11302434     AKia    A    G        0      0        2 
  26 chr26_11302434     AOna    A    G        0      0        2 
  26 chr26_11302434     ASom    A    G        0      0        2 
  26 chr26_11302434     HCab    A    G        0      0        2 
  26 chr26_11302434     HPrz    A    G        0      0        2 
  26 chr26_11302434     ZBoe    A    G        0      0        2 
  26 chr26_11302434     ZGre    A    G      0.5      1        2 
  26 chr26_11302434     ZHar    A    G        0      0        2 
  26 chr26_11302434   Sample    A    G        0      0        2 
  26 chr26_11313274     AAsi    C    T        0      0        2 
  26 chr26_11313274     AKia    C    T        0      0        2 
  26 chr26_11313274     AOna    C    T        0      0        2 
  26 chr26_11313274     ASom    C    T        0      0        2 
  26 chr26_11313274     HCab    C    T        1      2        2 
  26 chr26_11313274     HPrz    C    T        1      2        2 
  26 chr26_11313274     ZBoe    C    T        0      0        2 
  26 chr26_11313274     ZGre    C    T        0      0        2 
  26 chr26_11313274     ZHar    C    T        0      0        2 
  26 chr26_11313274   Sample    C    T        0      0        2 
  26 chr26_11317075     AAsi    C    T        0      0        2 
  26 chr26_11317075     AKia    C    T        0      0        2 
  26 chr26_11317075     AOna    C    T        0      0        2 
  26 chr26_11317075     ASom    C    T        0      0        2 
  26 chr26_11317075     HCab    C    T        0      0        2 
  26 chr26_11317075     HPrz    C    T        0      0        2 
  26 chr26_11317075     ZBoe    C    T      0.5      1        2 
  26 chr26_11317075     ZGre    C    T        0      0        2 
  26 chr26_11317075     ZHar    C    T        0      0        2 
  26 chr26_11317075   Sample    C    T        0      0        2 
  26 chr26_11323844     AAsi    C    T        0      0        2 
  26 chr26_11323844     AKia    C    T        1      2        2 
  26 chr26_11323844     AOna    C    T        0      0        2 
  26 chr26_11323844     ASom    C    T        0      0        2 
  26 chr26_11323844     HCab    C    T        0      0        2 
  26 chr26_11323844     HPrz    C    T        0      0        2 
  26 chr26_11323844     ZBoe    C    T        0      0        2 
  26 chr26_11323844     ZGre    C    T        0      0        2 
  26 chr26_11323844     ZHar    C    T        0      0        2 
  26 chr26_11323844   Sample    C    T        0      0        2 
  26 chr26_11336691     AAsi    A    G        0      0        2 
  26 chr26_11336691     AKia    A    G        0      0        2 
  26 chr26_11336691     AOna    A    G        0      0        2 
  26 chr26_11336691     ASom    A    G        0      0        2 
  26 chr26_11336691     HCab    A    G        0      0        2 
  26 chr26_11336691     HPrz    A    G        0      0        2 
  26 chr26_11336691     ZBoe    A    G      0.5      1        2 
  26 chr26_11336691     ZGre    A    G        0      0        2 
  26 chr26_11336691     ZHar    A    G        0      0        2 
  26 chr26_11336691   Sample    A    G        0      0        2 
  26 chr26_11343644     AAsi    A    C        0      0        2 
  26 chr26_11343644     AKia    A    C        0      0        2 
  26 chr26_11343644     AOna    A    C        0      0        2 
  26 chr26_11343644     ASom    A    C        0      0        2 
  26 chr26_11343644     HCab    A    C        1      2        2 
  26 chr26_11343644     HPrz    A    C        0      0        2 
  26 chr26_11343644     ZBoe    A    C        0      0        2 
  26 chr26_11343644     ZGre    A    C        0      0        2 
  26 chr26_11343644     ZHar    A    C        0      0        2 
  26 chr26_11343644   Sample    A    C        0      0        2 
  26 chr26_11344930     AAsi    T    C        0      0        2 
  26 chr26_11344930     AKia    T    C        0      0        2 
  26 chr26_11344930     AOna    T    C        0      0        2 
  26 chr26_11344930     ASom    T    C        0      0        2 
  26 chr26_11344930     HCab    T    C        0      0        2 
  26 chr26_11344930     HPrz    T    C        0      0        2 
  26 chr26_11344930     ZBoe    T    C      0.5      1        2 
  26 chr26_11344930     ZGre    T    C        0      0        2 
  26 chr26_11344930     ZHar    T    C        0      0        2 
  26 chr26_11344930   Sample    T    C        0      0        2 
  26 chr26_11349692     AAsi    A    G        0      0        2 
  26 chr26_11349692     AKia    A    G        0      0        2 
  26 chr26_11349692     AOna    A    G        0      0        2 
  26 chr26_11349692     ASom    A    G        0      0        2 
  26 chr26_11349692     HCab    A    G        0      0        2 
  26 chr26_11349692     HPrz    A    G      0.5      1        2 
  26 chr26_11349692     ZBoe    A    G        0      0        2 
  26 chr26_11349692     ZGre    A    G        0      0        2 
  26 chr26_11349692     ZHar    A    G        0      0        2 
  26 chr26_11349692   Sample    A    G        0      0        2 
  26 chr26_11350724     AAsi    G    A        0      0        2 
  26 chr26_11350724     AKia    G    A        0      0        2 
  26 chr26_11350724     AOna    G    A        0      0        2 
  26 chr26_11350724     ASom    G    A        0      0        2 
  26 chr26_11350724     HCab    G    A        0      0        2 
  26 chr26_11350724     HPrz    G    A        0      0        2 
  26 chr26_11350724     ZBoe    G    A        0      0        2 
  26 chr26_11350724     ZGre    G    A        0      0        2 
  26 chr26_11350724     ZHar    G    A        1      2        2 
  26 chr26_11350724   Sample    G    A        0      0        2 
  26 chr26_11356278     AAsi    G    C        0      0        2 
  26 chr26_11356278     AKia    G    C        0      0        2 
  26 chr26_11356278     AOna    G    C        0      0        2 
  26 chr26_11356278     ASom    G    C        0      0        2 
  26 chr26_11356278     HCab    G    C        0      0        2 
  26 chr26_11356278     HPrz    G    C        0      0        2 
  26 chr26_11356278     ZBoe    G    C        0      0        2 
  26 chr26_11356278     ZGre    G    C        0      0        2 
  26 chr26_11356278     ZHar    G    C        1      2        2 
  26 chr26_11356278   Sample    G    C        0      0        2 
  26 chr26_11367353     AAsi    T    G        0      0        2 
  26 chr26_11367353     AKia    T    G        0      0        2 
  26 chr26_11367353     AOna    T    G        0      0        2 
  26 chr26_11367353     ASom    T    G        0      0        2 
  26 chr26_11367353     HCab    T    G      0.5      1        2 
  26 chr26_11367353     HPrz    T    G      0.5      1        2 
  26 chr26_11367353     ZBoe    T    G        0      0        2 
  26 chr26_11367353     ZGre    T    G        0      0        2 
  26 chr26_11367353     ZHar    T    G        0      0        2 
  26 chr26_11367353   Sample    T    G        0      0        2 
  26 chr26_11368961     AAsi    C    G        0      0        2 
  26 chr26_11368961     AKia    C    G        0      0        2 
  26 chr26_11368961     AOna    C    G        0      0        2 
  26 chr26_11368961     ASom    C    G        0      0        2 
  26 chr26_11368961     HCab    C    G        1      2        2 
  26 chr26_11368961     HPrz    C    G        1      2        2 
  26 chr26_11368961     ZBoe    C    G        0      0        2 
  26 chr26_11368961     ZGre    C    G        0      0        2 
  26 chr26_11368961     ZHar    C    G        0      0        2 
  26 chr26_11368961   Sample    C    G        0      0        2 
  26 chr26_11375677     AAsi    A    C        1      2        2 
  26 chr26_11375677     AKia    A    C        0      0        2 
  26 chr26_11375677     AOna    A    C        0      0        2 
  26 chr26_11375677     ASom    A    C        1      2        2 
  26 chr26_11375677     HCab    A    C        0      0        2 
  26 chr26_11375677     HPrz    A    C        0      0        2 
  26 chr26_11375677     ZBoe    A    C        0      0        2 
  26 chr26_11375677     ZGre    A    C        0      0        2 
  26 chr26_11375677     ZHar    A    C        0      0        2 
  26 chr26_11375677   Sample    A    C        1      2        2 
  26 chr26_11386324     AAsi    G    C        0      0        2 
  26 chr26_11386324     AKia    G    C        0      0        2 
  26 chr26_11386324     AOna    G    C        0      0        2 
  26 chr26_11386324     ASom    G    C        0      0        2 
  26 chr26_11386324     HCab    G    C      0.5      1        2 
  26 chr26_11386324     HPrz    G    C      0.5      1        2 
  26 chr26_11386324     ZBoe    G    C        0      0        2 
  26 chr26_11386324     ZGre    G    C        0      0        2 
  26 chr26_11386324     ZHar    G    C        0      0        2 
  26 chr26_11386324   Sample    G    C        0      0        2 
  26 chr26_11387086     AAsi    T    A        1      2        2 
  26 chr26_11387086     AKia    T    A        0      0        2 
  26 chr26_11387086     AOna    T    A        0      0        2 
  26 chr26_11387086     ASom    T    A        1      2        2 
  26 chr26_11387086     HCab    T    A        0      0        2 
  26 chr26_11387086     HPrz    T    A        0      0        2 
  26 chr26_11387086     ZBoe    T    A        0      0        2 
  26 chr26_11387086     ZGre    T    A        0      0        2 
  26 chr26_11387086     ZHar    T    A        0      0        2 
  26 chr26_11387086   Sample    T    A        1      2        2 
  26 chr26_11390524     AAsi    T    C        0      0        2 
  26 chr26_11390524     AKia    T    C        0      0        2 
  26 chr26_11390524     AOna    T    C        0      0        2 
  26 chr26_11390524     ASom    T    C        0      0        2 
  26 chr26_11390524     HCab    T    C        0      0        2 
  26 chr26_11390524     HPrz    T    C        0      0        2 
  26 chr26_11390524     ZBoe    T    C        0      0        2 
  26 chr26_11390524     ZGre    T    C        1      2        2 
  26 chr26_11390524     ZHar    T    C        0      0        2 
  26 chr26_11390524   Sample    T    C        0      0        2 
  26 chr26_11393150     AAsi    A    G        0      0        2 
  26 chr26_11393150     AKia    A    G        0      0        2 
  26 chr26_11393150     AOna    A    G        0      0        2 
  26 chr26_11393150     ASom    A    G      0.5      1        2 
  26 chr26_11393150     HCab    A    G        0      0        2 
  26 chr26_11393150     HPrz    A    G        0      0        2 
  26 chr26_11393150     ZBoe    A    G      0.5      1        2 
  26 chr26_11393150     ZGre    A    G        0      0        2 
  26 chr26_11393150     ZHar    A    G        0      0        2 
  26 chr26_11393150   Sample    A    G        0      0        2 
  26 chr26_11393613     AAsi    T    C        0      0        2 
  26 chr26_11393613     AKia    T    C        0      0        2 
  26 chr26_11393613     AOna    T    C      0.5      1        2 
  26 chr26_11393613     ASom    T    C        0      0        2 
  26 chr26_11393613     HCab    T    C        0      0        2 
  26 chr26_11393613     HPrz    T    C        0      0        2 
  26 chr26_11393613     ZBoe    T    C        0      0        2 
  26 chr26_11393613     ZGre    T    C        0      0        2 
  26 chr26_11393613     ZHar    T    C        0      0        2 
  26 chr26_11393613   Sample    T    C        0      0        2 
  26 chr26_11400516     AAsi    T    C        0      0        2 
  26 chr26_11400516     AKia    T    C        0      0        2 
  26 chr26_11400516     AOna    T    C      0.5      1        2 
  26 chr26_11400516     ASom    T    C        0      0        2 
  26 chr26_11400516     HCab    T    C        0      0        2 
  26 chr26_11400516     HPrz    T    C        0      0        2 
  26 chr26_11400516     ZBoe    T    C        0      0        2 
  26 chr26_11400516     ZGre    T    C        0      0        2 
  26 chr26_11400516     ZHar    T    C        0      0        2 
  26 chr26_11400516   Sample    T    C        0      0        2 
  26 chr26_11401252     AAsi    A    G        0      0        2 
  26 chr26_11401252     AKia    A    G      0.5      1        2 
  26 chr26_11401252     AOna    A    G        0      0        2 
  26 chr26_11401252     ASom    A    G        0      0        2 
  26 chr26_11401252     HCab    A    G        0      0        2 
  26 chr26_11401252     HPrz    A    G        0      0        2 
  26 chr26_11401252     ZBoe    A    G        0      0        2 
  26 chr26_11401252     ZGre    A    G        0      0        2 
  26 chr26_11401252     ZHar    A    G        0      0        2 
  26 chr26_11401252   Sample    A    G        0      0        2 
  26 chr26_11401830     AAsi    A    G        0      0        2 
  26 chr26_11401830     AKia    A    G        0      0        2 
  26 chr26_11401830     AOna    A    G        0      0        2 
  26 chr26_11401830     ASom    A    G        0      0        2 
  26 chr26_11401830     HCab    A    G        0      0        2 
  26 chr26_11401830     HPrz    A    G        0      0        2 
  26 chr26_11401830     ZBoe    A    G        0      0        2 
  26 chr26_11401830     ZGre    A    G        0      0        2 
  26 chr26_11401830     ZHar    A    G      0.5      1        2 
  26 chr26_11401830   Sample    A    G        0      0        2 
  26 chr26_11407206     AAsi    T    C        0      0        2 
  26 chr26_11407206     AKia    T    C      0.5      1        2 
  26 chr26_11407206     AOna    T    C      0.5      1        2 
  26 chr26_11407206     ASom    T    C        0      0        2 
  26 chr26_11407206     HCab    T    C        0      0        2 
  26 chr26_11407206     HPrz    T    C        0      0        2 
  26 chr26_11407206     ZBoe    T    C        0      0        2 
  26 chr26_11407206     ZGre    T    C        0      0        2 
  26 chr26_11407206     ZHar    T    C        0      0        2 
  26 chr26_11407206   Sample    T    C        0      0        2 
  26 chr26_11426924     AAsi    G    A        0      0        2 
  26 chr26_11426924     AKia    G    A      0.5      1        2 
  26 chr26_11426924     AOna    G    A        0      0        2 
  26 chr26_11426924     ASom    G    A        0      0        2 
  26 chr26_11426924     HCab    G    A        0      0        2 
  26 chr26_11426924     HPrz    G    A        0      0        2 
  26 chr26_11426924     ZBoe    G    A        0      0        2 
  26 chr26_11426924     ZGre    G    A        0      0        2 
  26 chr26_11426924     ZHar    G    A        0      0        2 
  26 chr26_11426924   Sample    G    A        0      0        2 
  26 chr26_11430974     AAsi    T    C        0      0        2 
  26 chr26_11430974     AKia    T    C        0      0        2 
  26 chr26_11430974     AOna    T    C        0      0        2 
  26 chr26_11430974     ASom    T    C        0      0        2 
  26 chr26_11430974     HCab    T    C        1      2        2 
  26 chr26_11430974     HPrz    T    C        1      2        2 
  26 chr26_11430974     ZBoe    T    C        0      0        2 
  26 chr26_11430974     ZGre    T    C        0      0        2 
  26 chr26_11430974     ZHar    T    C        0      0        2 
  26 chr26_11430974   Sample    T    C        0      0        2 
  26 chr26_11437617     AAsi    A    G        0      0        2 
  26 chr26_11437617     AKia    A    G        0      0        2 
  26 chr26_11437617     AOna    A    G        0      0        2 
  26 chr26_11437617     ASom    A    G        0      0        2 
  26 chr26_11437617     HCab    A    G        0      0        2 
  26 chr26_11437617     HPrz    A    G      0.5      1        2 
  26 chr26_11437617     ZBoe    A    G        0      0        2 
  26 chr26_11437617     ZGre    A    G        0      0        2 
  26 chr26_11437617     ZHar    A    G        0      0        2 
  26 chr26_11437617   Sample    A    G        0      0        2 
  26 chr26_11439010     AAsi    G    A        0      0        2 
  26 chr26_11439010     AKia    G    A        0      0        2 
  26 chr26_11439010     AOna    G    A        0      0        2 
  26 chr26_11439010     ASom    G    A        0      0        2 
  26 chr26_11439010     HCab    G    A        1      2        2 
  26 chr26_11439010     HPrz    G    A        1      2        2 
  26 chr26_11439010     ZBoe    G    A        0      0        2 
  26 chr26_11439010     ZGre    G    A        0      0        2 
  26 chr26_11439010     ZHar    G    A        0      0        2 
  26 chr26_11439010   Sample    G    A        0      0        2 
  26 chr26_11439121     AAsi    C    T        1      2        2 
  26 chr26_11439121     AKia    C    T        0      0        2 
  26 chr26_11439121     AOna    C    T        0      0        2 
  26 chr26_11439121     ASom    C    T        0      0        2 
  26 chr26_11439121     HCab    C    T        0      0        2 
  26 chr26_11439121     HPrz    C    T        0      0        2 
  26 chr26_11439121     ZBoe    C    T        0      0        2 
  26 chr26_11439121     ZGre    C    T        0      0        2 
  26 chr26_11439121     ZHar    C    T        0      0        2 
  26 chr26_11439121   Sample    C    T        0      0        2 
  26 chr26_11445119     AAsi    A    G        0      0        2 
  26 chr26_11445119     AKia    A    G        0      0        2 
  26 chr26_11445119     AOna    A    G        0      0        2 
  26 chr26_11445119     ASom    A    G        0      0        2 
  26 chr26_11445119     HCab    A    G        1      2        2 
  26 chr26_11445119     HPrz    A    G        1      2        2 
  26 chr26_11445119     ZBoe    A    G        0      0        2 
  26 chr26_11445119     ZGre    A    G        0      0        2 
  26 chr26_11445119     ZHar    A    G        0      0        2 
  26 chr26_11445119   Sample    A    G        0      0        2 
  26 chr26_11447896     AAsi    T    G        0      0        2 
  26 chr26_11447896     AKia    T    G        0      0        2 
  26 chr26_11447896     AOna    T    G        0      0        2 
  26 chr26_11447896     ASom    T    G        0      0        2 
  26 chr26_11447896     HCab    T    G        0      0        2 
  26 chr26_11447896     HPrz    T    G        0      0        2 
  26 chr26_11447896     ZBoe    T    G      0.5      1        2 
  26 chr26_11447896     ZGre    T    G        1      2        2 
  26 chr26_11447896     ZHar    T    G        1      2        2 
  26 chr26_11447896   Sample    T    G        1      2        2 
  26 chr26_11449956     AAsi    A    T        0      0        2 
  26 chr26_11449956     AKia    A    T        0      0        2 
  26 chr26_11449956     AOna    A    T        0      0        2 
  26 chr26_11449956     ASom    A    T        0      0        2 
  26 chr26_11449956     HCab    A    T        0      0        2 
  26 chr26_11449956     HPrz    A    T        0      0        2 
  26 chr26_11449956     ZBoe    A    T        1      2        2 
  26 chr26_11449956     ZGre    A    T        0      0        2 
  26 chr26_11449956     ZHar    A    T        1      2        2 
  26 chr26_11449956   Sample    A    T        0      0        2 
  26 chr26_11455114     AAsi    A    G        0      0        2 
  26 chr26_11455114     AKia    A    G        0      0        2 
  26 chr26_11455114     AOna    A    G        0      0        2 
  26 chr26_11455114     ASom    A    G        0      0        2 
  26 chr26_11455114     HCab    A    G        0      0        2 
  26 chr26_11455114     HPrz    A    G        0      0        2 
  26 chr26_11455114     ZBoe    A    G      0.5      1        2 
  26 chr26_11455114     ZGre    A    G        0      0        2 
  26 chr26_11455114     ZHar    A    G        0      0        2 
  26 chr26_11455114   Sample    A    G        0      0        2 
  26 chr26_11457200     AAsi    C    T        0      0        2 
  26 chr26_11457200     AKia    C    T        0      0        2 
  26 chr26_11457200     AOna    C    T        0      0        2 
  26 chr26_11457200     ASom    C    T        0      0        2 
  26 chr26_11457200     HCab    C    T        1      2        2 
  26 chr26_11457200     HPrz    C    T        1      2        2 
  26 chr26_11457200     ZBoe    C    T        0      0        2 
  26 chr26_11457200     ZGre    C    T        0      0        2 
  26 chr26_11457200     ZHar    C    T        0      0        2 
  26 chr26_11457200   Sample    C    T        0      0        2 
  26 chr26_11464010     AAsi    A    G        0      0        2 
  26 chr26_11464010     AKia    A    G        0      0        2 
  26 chr26_11464010     AOna    A    G        0      0        2 
  26 chr26_11464010     ASom    A    G        1      2        2 
  26 chr26_11464010     HCab    A    G        0      0        2 
  26 chr26_11464010     HPrz    A    G        0      0        2 
  26 chr26_11464010     ZBoe    A    G      0.5      1        2 
  26 chr26_11464010     ZGre    A    G        0      0        2 
  26 chr26_11464010     ZHar    A    G        0      0        2 
  26 chr26_11464010   Sample    A    G        0      0        2 
  26 chr26_11464537     AAsi    A    C      0.5      1        2 
  26 chr26_11464537     AKia    A    C        0      0        2 
  26 chr26_11464537     AOna    A    C        0      0        2 
  26 chr26_11464537     ASom    A    C        0      0        2 
  26 chr26_11464537     HCab    A    C        0      0        2 
  26 chr26_11464537     HPrz    A    C        0      0        2 
  26 chr26_11464537     ZBoe    A    C        0      0        2 
  26 chr26_11464537     ZGre    A    C        0      0        2 
  26 chr26_11464537     ZHar    A    C        0      0        2 
  26 chr26_11464537   Sample    A    C        0      0        2 
  26 chr26_11465593     AAsi    C    T        0      0        2 
  26 chr26_11465593     AKia    C    T        1      2        2 
  26 chr26_11465593     AOna    C    T      0.5      1        2 
  26 chr26_11465593     ASom    C    T        0      0        2 
  26 chr26_11465593     HCab    C    T        0      0        2 
  26 chr26_11465593     HPrz    C    T        0      0        2 
  26 chr26_11465593     ZBoe    C    T        0      0        2 
  26 chr26_11465593     ZGre    C    T        0      0        2 
  26 chr26_11465593     ZHar    C    T        0      0        2 
  26 chr26_11465593   Sample    C    T        0      0        2 
  26 chr26_11468587     AAsi    T    C        0      0        2 
  26 chr26_11468587     AKia    T    C        0      0        2 
  26 chr26_11468587     AOna    T    C        0      0        2 
  26 chr26_11468587     ASom    T    C        0      0        2 
  26 chr26_11468587     HCab    T    C        1      2        2 
  26 chr26_11468587     HPrz    T    C        1      2        2 
  26 chr26_11468587     ZBoe    T    C        0      0        2 
  26 chr26_11468587     ZGre    T    C        0      0        2 
  26 chr26_11468587     ZHar    T    C        0      0        2 
  26 chr26_11468587   Sample    T    C        0      0        2 
  26 chr26_11469022     AAsi    A    G        0      0        2 
  26 chr26_11469022     AKia    A    G        0      0        2 
  26 chr26_11469022     AOna    A    G        0      0        2 
  26 chr26_11469022     ASom    A    G        0      0        2 
  26 chr26_11469022     HCab    A    G        1      2        2 
  26 chr26_11469022     HPrz    A    G        1      2        2 
  26 chr26_11469022     ZBoe    A    G        0      0        2 
  26 chr26_11469022     ZGre    A    G        0      0        2 
  26 chr26_11469022     ZHar    A    G        0      0        2 
  26 chr26_11469022   Sample    A    G        0      0        2 
  26 chr26_11470020     AAsi    A    G        0      0        2 
  26 chr26_11470020     AKia    A    G        0      0        2 
  26 chr26_11470020     AOna    A    G        1      2        2 
  26 chr26_11470020     ASom    A    G        0      0        2 
  26 chr26_11470020     HCab    A    G        0      0        2 
  26 chr26_11470020     HPrz    A    G        0      0        2 
  26 chr26_11470020     ZBoe    A    G        0      0        2 
  26 chr26_11470020     ZGre    A    G        0      0        2 
  26 chr26_11470020     ZHar    A    G        0      0        2 
  26 chr26_11470020   Sample    A    G        0      0        2 
  26 chr26_11474439     AAsi    C    T        0      0        2 
  26 chr26_11474439     AKia    C    T        0      0        2 
  26 chr26_11474439     AOna    C    T        0      0        2 
  26 chr26_11474439     ASom    C    T        0      0        2 
  26 chr26_11474439     HCab    C    T        0      0        2 
  26 chr26_11474439     HPrz    C    T        0      0        2 
  26 chr26_11474439     ZBoe    C    T        0      0        2 
  26 chr26_11474439     ZGre    C    T        0      0        2 
  26 chr26_11474439     ZHar    C    T        1      2        2 
  26 chr26_11474439   Sample    C    T        0      0        2 
  26 chr26_11475041     AAsi    C    T        0      0        2 
  26 chr26_11475041     AKia    C    T        0      0        2 
  26 chr26_11475041     AOna    C    T        0      0        2 
  26 chr26_11475041     ASom    C    T        0      0        2 
  26 chr26_11475041     HCab    C    T        0      0        2 
  26 chr26_11475041     HPrz    C    T        0      0        2 
  26 chr26_11475041     ZBoe    C    T        0      0        2 
  26 chr26_11475041     ZGre    C    T        0      0        2 
  26 chr26_11475041     ZHar    C    T      0.5      1        2 
  26 chr26_11475041   Sample    C    T        0      0        2 
  26 chr26_11483615     AAsi    C    G        0      0        2 
  26 chr26_11483615     AKia    C    G        0      0        2 
  26 chr26_11483615     AOna    C    G        0      0        2 
  26 chr26_11483615     ASom    C    G        0      0        2 
  26 chr26_11483615     HCab    C    G        0      0        2 
  26 chr26_11483615     HPrz    C    G        0      0        2 
  26 chr26_11483615     ZBoe    C    G        0      0        2 
  26 chr26_11483615     ZGre    C    G        0      0        2 
  26 chr26_11483615     ZHar    C    G      0.5      1        2 
  26 chr26_11483615   Sample    C    G        0      0        2 
  26 chr26_11486926     AAsi    T    C        0      0        2 
  26 chr26_11486926     AKia    T    C        0      0        2 
  26 chr26_11486926     AOna    T    C        0      0        2 
  26 chr26_11486926     ASom    T    C        0      0        2 
  26 chr26_11486926     HCab    T    C        1      2        2 
  26 chr26_11486926     HPrz    T    C        1      2        2 
  26 chr26_11486926     ZBoe    T    C        0      0        2 
  26 chr26_11486926     ZGre    T    C        0      0        2 
  26 chr26_11486926     ZHar    T    C        0      0        2 
  26 chr26_11486926   Sample    T    C        0      0        2 
  26 chr26_11493902     AAsi    A    T        0      0        2 
  26 chr26_11493902     AKia    A    T        0      0        2 
  26 chr26_11493902     AOna    A    T        0      0        2 
  26 chr26_11493902     ASom    A    T        0      0        2 
  26 chr26_11493902     HCab    A    T        1      2        2 
  26 chr26_11493902     HPrz    A    T        1      2        2 
  26 chr26_11493902     ZBoe    A    T        0      0        2 
  26 chr26_11493902     ZGre    A    T        0      0        2 
  26 chr26_11493902     ZHar    A    T        0      0        2 
  26 chr26_11493902   Sample    A    T        0      0        2 
  26 chr26_11515580     AAsi    G    A        0      0        2 
  26 chr26_11515580     AKia    G    A        0      0        2 
  26 chr26_11515580     AOna    G    A        0      0        2 
  26 chr26_11515580     ASom    G    A        0      0        2 
  26 chr26_11515580     HCab    G    A        1      2        2 
  26 chr26_11515580     HPrz    G    A        1      2        2 
  26 chr26_11515580     ZBoe    G    A        0      0        2 
  26 chr26_11515580     ZGre    G    A        0      0        2 
  26 chr26_11515580     ZHar    G    A        0      0        2 
  26 chr26_11515580   Sample    G    A        0      0        2 
  26 chr26_11526420     AAsi    C    A        0      0        2 
  26 chr26_11526420     AKia    C    A        1      2        2 
  26 chr26_11526420     AOna    C    A        1      2        2 
  26 chr26_11526420     ASom    C    A        0      0        2 
  26 chr26_11526420     HCab    C    A        0      0        2 
  26 chr26_11526420     HPrz    C    A        0      0        2 
  26 chr26_11526420     ZBoe    C    A        0      0        2 
  26 chr26_11526420     ZGre    C    A        0      0        2 
  26 chr26_11526420     ZHar    C    A        0      0        2 
  26 chr26_11526420   Sample    C    A        0      0        2 
  26 chr26_11527364     AAsi    G    A        0      0        2 
  26 chr26_11527364     AKia    G    A        0      0        2 
  26 chr26_11527364     AOna    G    A        0      0        2 
  26 chr26_11527364     ASom    G    A        0      0        2 
  26 chr26_11527364     HCab    G    A        1      2        2 
  26 chr26_11527364     HPrz    G    A        1      2        2 
  26 chr26_11527364     ZBoe    G    A        0      0        2 
  26 chr26_11527364     ZGre    G    A        0      0        2 
  26 chr26_11527364     ZHar    G    A        0      0        2 
  26 chr26_11527364   Sample    G    A        0      0        2 
  26 chr26_11527996     AAsi    A    G        0      0        2 
  26 chr26_11527996     AKia    A    G        0      0        2 
  26 chr26_11527996     AOna    A    G        0      0        2 
  26 chr26_11527996     ASom    A    G        0      0        2 
  26 chr26_11527996     HCab    A    G        0      0        2 
  26 chr26_11527996     HPrz    A    G        0      0        2 
  26 chr26_11527996     ZBoe    A    G      0.5      1        2 
  26 chr26_11527996     ZGre    A    G        0      0        2 
  26 chr26_11527996     ZHar    A    G        0      0        2 
  26 chr26_11527996   Sample    A    G        0      0        2 
  26 chr26_11535344     AAsi    A    G        1      2        2 
  26 chr26_11535344     AKia    A    G        0      0        2 
  26 chr26_11535344     AOna    A    G        0      0        2 
  26 chr26_11535344     ASom    A    G        0      0        2 
  26 chr26_11535344     HCab    A    G        0      0        2 
  26 chr26_11535344     HPrz    A    G        0      0        2 
  26 chr26_11535344     ZBoe    A    G        0      0        2 
  26 chr26_11535344     ZGre    A    G        0      0        2 
  26 chr26_11535344     ZHar    A    G        0      0        2 
  26 chr26_11535344   Sample    A    G        1      2        2 
  26 chr26_11535976     AAsi    G    T        0      0        2 
  26 chr26_11535976     AKia    G    T        0      0        2 
  26 chr26_11535976     AOna    G    T        0      0        2 
  26 chr26_11535976     ASom    G    T        0      0        2 
  26 chr26_11535976     HCab    G    T        0      0        2 
  26 chr26_11535976     HPrz    G    T        0      0        2 
  26 chr26_11535976     ZBoe    G    T        0      0        2 
  26 chr26_11535976     ZGre    G    T      0.5      1        2 
  26 chr26_11535976     ZHar    G    T        0      0        2 
  26 chr26_11535976   Sample    G    T        0      0        2 
  26 chr26_11542890     AAsi    C    T        0      0        2 
  26 chr26_11542890     AKia    C    T        0      0        2 
  26 chr26_11542890     AOna    C    T        0      0        2 
  26 chr26_11542890     ASom    C    T        0      0        2 
  26 chr26_11542890     HCab    C    T        0      0        2 
  26 chr26_11542890     HPrz    C    T        1      2        2 
  26 chr26_11542890     ZBoe    C    T        0      0        2 
  26 chr26_11542890     ZGre    C    T        0      0        2 
  26 chr26_11542890     ZHar    C    T        0      0        2 
  26 chr26_11542890   Sample    C    T        0      0        2 
  26 chr26_11545141     AAsi    A    G        0      0        2 
  26 chr26_11545141     AKia    A    G        0      0        2 
  26 chr26_11545141     AOna    A    G        0      0        2 
  26 chr26_11545141     ASom    A    G        0      0        2 
  26 chr26_11545141     HCab    A    G        1      2        2 
  26 chr26_11545141     HPrz    A    G        1      2        2 
  26 chr26_11545141     ZBoe    A    G        0      0        2 
  26 chr26_11545141     ZGre    A    G        0      0        2 
  26 chr26_11545141     ZHar    A    G        0      0        2 
  26 chr26_11545141   Sample    A    G        0      0        2 
  26 chr26_11550570     AAsi    C    T        1      2        2 
  26 chr26_11550570     AKia    C    T        0      0        2 
  26 chr26_11550570     AOna    C    T        0      0        2 
  26 chr26_11550570     ASom    C    T        1      2        2 
  26 chr26_11550570     HCab    C    T        0      0        2 
  26 chr26_11550570     HPrz    C    T        0      0        2 
  26 chr26_11550570     ZBoe    C    T        0      0        2 
  26 chr26_11550570     ZGre    C    T        0      0        2 
  26 chr26_11550570     ZHar    C    T        0      0        2 
  26 chr26_11550570   Sample    C    T        1      2        2 
  26 chr26_11552454     AAsi    G    A        0      0        2 
  26 chr26_11552454     AKia    G    A        0      0        2 
  26 chr26_11552454     AOna    G    A        0      0        2 
  26 chr26_11552454     ASom    G    A        0      0        2 
  26 chr26_11552454     HCab    G    A        0      0        2 
  26 chr26_11552454     HPrz    G    A        0      0        2 
  26 chr26_11552454     ZBoe    G    A        0      0        2 
  26 chr26_11552454     ZGre    G    A        0      0        2 
  26 chr26_11552454     ZHar    G    A        1      2        2 
  26 chr26_11552454   Sample    G    A        0      0        2 
  26 chr26_11552581     AAsi    A    G        0      0        2 
  26 chr26_11552581     AKia    A    G        0      0        2 
  26 chr26_11552581     AOna    A    G        0      0        2 
  26 chr26_11552581     ASom    A    G        0      0        2 
  26 chr26_11552581     HCab    A    G        1      2        2 
  26 chr26_11552581     HPrz    A    G        1      2        2 
  26 chr26_11552581     ZBoe    A    G        0      0        2 
  26 chr26_11552581     ZGre    A    G        0      0        2 
  26 chr26_11552581     ZHar    A    G        0      0        2 
  26 chr26_11552581   Sample    A    G        0      0        2 
  26 chr26_11561728     AAsi    A    G        0      0        2 
  26 chr26_11561728     AKia    A    G        0      0        2 
  26 chr26_11561728     AOna    A    G        0      0        2 
  26 chr26_11561728     ASom    A    G        0      0        2 
  26 chr26_11561728     HCab    A    G        0      0        2 
  26 chr26_11561728     HPrz    A    G        0      0        2 
  26 chr26_11561728     ZBoe    A    G        1      2        2 
  26 chr26_11561728     ZGre    A    G        0      0        2 
  26 chr26_11561728     ZHar    A    G        0      0        2 
  26 chr26_11561728   Sample    A    G        0      0        2 
  26 chr26_11570582     AAsi    G    A        0      0        2 
  26 chr26_11570582     AKia    G    A        0      0        2 
  26 chr26_11570582     AOna    G    A        0      0        2 
  26 chr26_11570582     ASom    G    A        0      0        2 
  26 chr26_11570582     HCab    G    A        0      0        2 
  26 chr26_11570582     HPrz    G    A        1      2        2 
  26 chr26_11570582     ZBoe    G    A        0      0        2 
  26 chr26_11570582     ZGre    G    A        0      0        2 
  26 chr26_11570582     ZHar    G    A        0      0        2 
  26 chr26_11570582   Sample    G    A        0      0        2 
  26 chr26_11572837     AAsi    T    A      0.5      1        2 
  26 chr26_11572837     AKia    T    A        0      0        2 
  26 chr26_11572837     AOna    T    A        0      0        2 
  26 chr26_11572837     ASom    T    A        0      0        2 
  26 chr26_11572837     HCab    T    A        0      0        2 
  26 chr26_11572837     HPrz    T    A        0      0        2 
  26 chr26_11572837     ZBoe    T    A        0      0        2 
  26 chr26_11572837     ZGre    T    A        0      0        2 
  26 chr26_11572837     ZHar    T    A        0      0        2 
  26 chr26_11572837   Sample    T    A        1      2        2 
  26 chr26_11575345     AAsi    A    T        0      0        2 
  26 chr26_11575345     AKia    A    T        0      0        2 
  26 chr26_11575345     AOna    A    T        0      0        2 
  26 chr26_11575345     ASom    A    T        0      0        2 
  26 chr26_11575345     HCab    A    T        0      0        2 
  26 chr26_11575345     HPrz    A    T        0      0        2 
  26 chr26_11575345     ZBoe    A    T        0      0        2 
  26 chr26_11575345     ZGre    A    T        0      0        2 
  26 chr26_11575345     ZHar    A    T        1      2        2 
  26 chr26_11575345   Sample    A    T        0      0        2 
  26 chr26_11581263     AAsi    C    T        0      0        2 
  26 chr26_11581263     AKia    C    T        0      0        2 
  26 chr26_11581263     AOna    C    T        0      0        2 
  26 chr26_11581263     ASom    C    T        0      0        2 
  26 chr26_11581263     HCab    C    T        0      0        2 
  26 chr26_11581263     HPrz    C    T        0      0        2 
  26 chr26_11581263     ZBoe    C    T        0      0        2 
  26 chr26_11581263     ZGre    C    T      0.5      1        2 
  26 chr26_11581263     ZHar    C    T        0      0        2 
  26 chr26_11581263   Sample    C    T        0      0        2 
  26 chr26_11581393     AAsi    A    G        0      0        2 
  26 chr26_11581393     AKia    A    G        0      0        2 
  26 chr26_11581393     AOna    A    G      0.5      1        2 
  26 chr26_11581393     ASom    A    G        0      0        2 
  26 chr26_11581393     HCab    A    G        0      0        2 
  26 chr26_11581393     HPrz    A    G        0      0        2 
  26 chr26_11581393     ZBoe    A    G        0      0        2 
  26 chr26_11581393     ZGre    A    G        0      0        2 
  26 chr26_11581393     ZHar    A    G        0      0        2 
  26 chr26_11581393   Sample    A    G        0      0        2 
  26 chr26_11582939     AAsi    A    G        0      0        2 
  26 chr26_11582939     AKia    A    G        0      0        2 
  26 chr26_11582939     AOna    A    G      0.5      1        2 
  26 chr26_11582939     ASom    A    G        0      0        2 
  26 chr26_11582939     HCab    A    G        0      0        2 
  26 chr26_11582939     HPrz    A    G        0      0        2 
  26 chr26_11582939     ZBoe    A    G        0      0        2 
  26 chr26_11582939     ZGre    A    G        0      0        2 
  26 chr26_11582939     ZHar    A    G        0      0        2 
  26 chr26_11582939   Sample    A    G        0      0        2 
  26 chr26_11583786     AAsi    T    G        0      0        2 
  26 chr26_11583786     AKia    T    G        0      0        2 
  26 chr26_11583786     AOna    T    G        0      0        2 
  26 chr26_11583786     ASom    T    G        0      0        2 
  26 chr26_11583786     HCab    T    G        0      0        2 
  26 chr26_11583786     HPrz    T    G        0      0        2 
  26 chr26_11583786     ZBoe    T    G        0      0        2 
  26 chr26_11583786     ZGre    T    G      0.5      1        2 
  26 chr26_11583786     ZHar    T    G        0      0        2 
  26 chr26_11583786   Sample    T    G        0      0        2 
  26 chr26_11584227     AAsi    A    G        0      0        2 
  26 chr26_11584227     AKia    A    G        0      0        2 
  26 chr26_11584227     AOna    A    G        0      0        2 
  26 chr26_11584227     ASom    A    G        0      0        2 
  26 chr26_11584227     HCab    A    G        1      2        2 
  26 chr26_11584227     HPrz    A    G        0      0        2 
  26 chr26_11584227     ZBoe    A    G        0      0        2 
  26 chr26_11584227     ZGre    A    G        0      0        2 
  26 chr26_11584227     ZHar    A    G        0      0        2 
  26 chr26_11584227   Sample    A    G        0      0        2 
  26 chr26_11591659     AAsi    A    C        0      0        2 
  26 chr26_11591659     AKia    A    C        1      2        2 
  26 chr26_11591659     AOna    A    C      0.5      1        2 
  26 chr26_11591659     ASom    A    C        0      0        2 
  26 chr26_11591659     HCab    A    C        0      0        2 
  26 chr26_11591659     HPrz    A    C        0      0        2 
  26 chr26_11591659     ZBoe    A    C        0      0        2 
  26 chr26_11591659     ZGre    A    C        0      0        2 
  26 chr26_11591659     ZHar    A    C        0      0        2 
  26 chr26_11591659   Sample    A    C        0      0        2 
  26 chr26_11596759     AAsi    G    A        0      0        2 
  26 chr26_11596759     AKia    G    A        1      2        2 
  26 chr26_11596759     AOna    G    A        0      0        2 
  26 chr26_11596759     ASom    G    A        0      0        2 
  26 chr26_11596759     HCab    G    A        0      0        2 
  26 chr26_11596759     HPrz    G    A        0      0        2 
  26 chr26_11596759     ZBoe    G    A        0      0        2 
  26 chr26_11596759     ZGre    G    A        0      0        2 
  26 chr26_11596759     ZHar    G    A        0      0        2 
  26 chr26_11596759   Sample    G    A        0      0        2 
  26 chr26_11606574     AAsi    A    G        0      0        2 
  26 chr26_11606574     AKia    A    G        0      0        2 
  26 chr26_11606574     AOna    A    G        0      0        2 
  26 chr26_11606574     ASom    A    G        0      0        2 
  26 chr26_11606574     HCab    A    G        0      0        2 
  26 chr26_11606574     HPrz    A    G        0      0        2 
  26 chr26_11606574     ZBoe    A    G        1      2        2 
  26 chr26_11606574     ZGre    A    G        1      2        2 
  26 chr26_11606574     ZHar    A    G        1      2        2 
  26 chr26_11606574   Sample    A    G        0      0        2 
  26 chr26_11614612     AAsi    T    C        0      0        2 
  26 chr26_11614612     AKia    T    C        1      2        2 
  26 chr26_11614612     AOna    T    C        0      0        2 
  26 chr26_11614612     ASom    T    C        0      0        2 
  26 chr26_11614612     HCab    T    C        0      0        2 
  26 chr26_11614612     HPrz    T    C        0      0        2 
  26 chr26_11614612     ZBoe    T    C        0      0        2 
  26 chr26_11614612     ZGre    T    C        0      0        2 
  26 chr26_11614612     ZHar    T    C        0      0        2 
  26 chr26_11614612   Sample    T    C        0      0        2 
  26 chr26_11624460     AAsi    A    G        0      0        2 
  26 chr26_11624460     AKia    A    G        0      0        2 
  26 chr26_11624460     AOna    A    G        0      0        2 
  26 chr26_11624460     ASom    A    G        0      0        2 
  26 chr26_11624460     HCab    A    G        1      2        2 
  26 chr26_11624460     HPrz    A    G        1      2        2 
  26 chr26_11624460     ZBoe    A    G        0      0        2 
  26 chr26_11624460     ZGre    A    G        0      0        2 
  26 chr26_11624460     ZHar    A    G        0      0        2 
  26 chr26_11624460   Sample    A    G        0      0        2 
  26 chr26_11626384     AAsi    G    T        0      0        2 
  26 chr26_11626384     AKia    G    T        0      0        2 
  26 chr26_11626384     AOna    G    T      0.5      1        2 
  26 chr26_11626384     ASom    G    T        0      0        2 
  26 chr26_11626384     HCab    G    T        0      0        2 
  26 chr26_11626384     HPrz    G    T        0      0        2 
  26 chr26_11626384     ZBoe    G    T        0      0        2 
  26 chr26_11626384     ZGre    G    T        0      0        2 
  26 chr26_11626384     ZHar    G    T        0      0        2 
  26 chr26_11626384   Sample    G    T        0      0        2 
  26 chr26_11628619     AAsi    A    G        0      0        2 
  26 chr26_11628619     AKia    A    G        1      2        2 
  26 chr26_11628619     AOna    A    G        0      0        2 
  26 chr26_11628619     ASom    A    G        0      0        2 
  26 chr26_11628619     HCab    A    G        0      0        2 
  26 chr26_11628619     HPrz    A    G        0      0        2 
  26 chr26_11628619     ZBoe    A    G        0      0        2 
  26 chr26_11628619     ZGre    A    G        0      0        2 
  26 chr26_11628619     ZHar    A    G        0      0        2 
  26 chr26_11628619   Sample    A    G        0      0        2 
  26 chr26_11637492     AAsi    C    G        0      0        2 
  26 chr26_11637492     AKia    C    G        0      0        2 
  26 chr26_11637492     AOna    C    G        0      0        2 
  26 chr26_11637492     ASom    C    G        0      0        2 
  26 chr26_11637492     HCab    C    G        0      0        2 
  26 chr26_11637492     HPrz    C    G        0      0        2 
  26 chr26_11637492     ZBoe    C    G      0.5      1        2 
  26 chr26_11637492     ZGre    C    G        0      0        2 
  26 chr26_11637492     ZHar    C    G        1      2        2 
  26 chr26_11637492   Sample    C    G        0      0        2 
  26 chr26_11639361     AAsi    A    G        0      0        2 
  26 chr26_11639361     AKia    A    G        0      0        2 
  26 chr26_11639361     AOna    A    G        0      0        2 
  26 chr26_11639361     ASom    A    G        0      0        2 
  26 chr26_11639361     HCab    A    G        1      2        2 
  26 chr26_11639361     HPrz    A    G        1      2        2 
  26 chr26_11639361     ZBoe    A    G        0      0        2 
  26 chr26_11639361     ZGre    A    G        0      0        2 
  26 chr26_11639361     ZHar    A    G        0      0        2 
  26 chr26_11639361   Sample    A    G        0      0        2 
  26 chr26_11650797     AAsi    G    A        0      0        2 
  26 chr26_11650797     AKia    G    A        0      0        2 
  26 chr26_11650797     AOna    G    A        1      2        2 
  26 chr26_11650797     ASom    G    A        0      0        2 
  26 chr26_11650797     HCab    G    A        0      0        2 
  26 chr26_11650797     HPrz    G    A        0      0        2 
  26 chr26_11650797     ZBoe    G    A        0      0        2 
  26 chr26_11650797     ZGre    G    A        0      0        2 
  26 chr26_11650797     ZHar    G    A        0      0        2 
  26 chr26_11650797   Sample    G    A        0      0        2 
  26 chr26_11651315     AAsi    G    A        1      2        2 
  26 chr26_11651315     AKia    G    A        0      0        2 
  26 chr26_11651315     AOna    G    A        0      0        2 
  26 chr26_11651315     ASom    G    A        1      2        2 
  26 chr26_11651315     HCab    G    A        0      0        2 
  26 chr26_11651315     HPrz    G    A        0      0        2 
  26 chr26_11651315     ZBoe    G    A        0      0        2 
  26 chr26_11651315     ZGre    G    A        0      0        2 
  26 chr26_11651315     ZHar    G    A        0      0        2 
  26 chr26_11651315   Sample    G    A        1      2        2 
  26 chr26_11656739     AAsi    C    T        0      0        2 
  26 chr26_11656739     AKia    C    T        0      0        2 
  26 chr26_11656739     AOna    C    T        0      0        2 
  26 chr26_11656739     ASom    C    T        0      0        2 
  26 chr26_11656739     HCab    C    T        0      0        2 
  26 chr26_11656739     HPrz    C    T        0      0        2 
  26 chr26_11656739     ZBoe    C    T        0      0        2 
  26 chr26_11656739     ZGre    C    T        0      0        2 
  26 chr26_11656739     ZHar    C    T      0.5      1        2 
  26 chr26_11656739   Sample    C    T        0      0        2 
  26 chr26_11659178     AAsi    C    T        0      0        2 
  26 chr26_11659178     AKia    C    T        0      0        2 
  26 chr26_11659178     AOna    C    T      0.5      1        2 
  26 chr26_11659178     ASom    C    T        0      0        2 
  26 chr26_11659178     HCab    C    T        0      0        2 
  26 chr26_11659178     HPrz    C    T        0      0        2 
  26 chr26_11659178     ZBoe    C    T        0      0        2 
  26 chr26_11659178     ZGre    C    T        0      0        2 
  26 chr26_11659178     ZHar    C    T        0      0        2 
  26 chr26_11659178   Sample    C    T        0      0        2 
  26 chr26_11663758     AAsi    G    A        0      0        2 
  26 chr26_11663758     AKia    G    A        0      0        2 
  26 chr26_11663758     AOna    G    A        0      0        2 
  26 chr26_11663758     ASom    G    A        0      0        2 
  26 chr26_11663758     HCab    G    A        1      2        2 
  26 chr26_11663758     HPrz    G    A        1      2        2 
  26 chr26_11663758     ZBoe    G    A        0      0        2 
  26 chr26_11663758     ZGre    G    A        0      0        2 
  26 chr26_11663758     ZHar    G    A        0      0        2 
  26 chr26_11663758   Sample    G    A        0      0        2 
  26 chr26_11675291     AAsi    A    G        0      0        2 
  26 chr26_11675291     AKia    A    G        0      0        2 
  26 chr26_11675291     AOna    A    G        0      0        2 
  26 chr26_11675291     ASom    A    G        0      0        2 
  26 chr26_11675291     HCab    A    G        1      2        2 
  26 chr26_11675291     HPrz    A    G        1      2        2 
  26 chr26_11675291     ZBoe    A    G        0      0        2 
  26 chr26_11675291     ZGre    A    G        0      0        2 
  26 chr26_11675291     ZHar    A    G        0      0        2 
  26 chr26_11675291   Sample    A    G        0      0        2 
  26 chr26_11676528     AAsi    C    T        0      0        2 
  26 chr26_11676528     AKia    C    T        0      0        2 
  26 chr26_11676528     AOna    C    T      0.5      1        2 
  26 chr26_11676528     ASom    C    T        0      0        2 
  26 chr26_11676528     HCab    C    T        0      0        2 
  26 chr26_11676528     HPrz    C    T        0      0        2 
  26 chr26_11676528     ZBoe    C    T        0      0        2 
  26 chr26_11676528     ZGre    C    T        0      0        2 
  26 chr26_11676528     ZHar    C    T        0      0        2 
  26 chr26_11676528   Sample    C    T        0      0        2 
  26 chr26_11677788     AAsi    C    T        0      0        2 
  26 chr26_11677788     AKia    C    T        0      0        2 
  26 chr26_11677788     AOna    C    T        0      0        2 
  26 chr26_11677788     ASom    C    T        0      0        2 
  26 chr26_11677788     HCab    C    T        1      2        2 
  26 chr26_11677788     HPrz    C    T        1      2        2 
  26 chr26_11677788     ZBoe    C    T        1      2        2 
  26 chr26_11677788     ZGre    C    T        1      2        2 
  26 chr26_11677788     ZHar    C    T        0      0        2 
  26 chr26_11677788   Sample    C    T        0      0        2 
  26 chr26_11681337     AAsi    G    A        0      0        2 
  26 chr26_11681337     AKia    G    A        0      0        2 
  26 chr26_11681337     AOna    G    A        0      0        2 
  26 chr26_11681337     ASom    G    A        0      0        2 
  26 chr26_11681337     HCab    G    A        0      0        2 
  26 chr26_11681337     HPrz    G    A        0      0        2 
  26 chr26_11681337     ZBoe    G    A        0      0        2 
  26 chr26_11681337     ZGre    G    A        0      0        2 
  26 chr26_11681337     ZHar    G    A      0.5      1        2 
  26 chr26_11681337   Sample    G    A        0      0        2 
  26 chr26_11688742     AAsi    T    C        0      0        2 
  26 chr26_11688742     AKia    T    C        1      2        2 
  26 chr26_11688742     AOna    T    C        0      0        2 
  26 chr26_11688742     ASom    T    C        0      0        2 
  26 chr26_11688742     HCab    T    C        0      0        2 
  26 chr26_11688742     HPrz    T    C        0      0        2 
  26 chr26_11688742     ZBoe    T    C        0      0        2 
  26 chr26_11688742     ZGre    T    C        0      0        2 
  26 chr26_11688742     ZHar    T    C        0      0        2 
  26 chr26_11688742   Sample    T    C        0      0        2 
  26 chr26_11690663     AAsi    A    C        0      0        2 
  26 chr26_11690663     AKia    A    C        0      0        2 
  26 chr26_11690663     AOna    A    C        0      0        2 
  26 chr26_11690663     ASom    A    C        0      0        2 
  26 chr26_11690663     HCab    A    C        1      2        2 
  26 chr26_11690663     HPrz    A    C        1      2        2 
  26 chr26_11690663     ZBoe    A    C        0      0        2 
  26 chr26_11690663     ZGre    A    C        0      0        2 
  26 chr26_11690663     ZHar    A    C        0      0        2 
  26 chr26_11690663   Sample    A    C        0      0        2 
  26 chr26_11693995     AAsi    T    C        0      0        2 
  26 chr26_11693995     AKia    T    C        1      2        2 
  26 chr26_11693995     AOna    T    C        0      0        2 
  26 chr26_11693995     ASom    T    C        0      0        2 
  26 chr26_11693995     HCab    T    C        0      0        2 
  26 chr26_11693995     HPrz    T    C        0      0        2 
  26 chr26_11693995     ZBoe    T    C        0      0        2 
  26 chr26_11693995     ZGre    T    C        0      0        2 
  26 chr26_11693995     ZHar    T    C        0      0        2 
  26 chr26_11693995   Sample    T    C        0      0        2 
  26 chr26_11695754     AAsi    T    C        0      0        2 
  26 chr26_11695754     AKia    T    C        0      0        2 
  26 chr26_11695754     AOna    T    C        0      0        2 
  26 chr26_11695754     ASom    T    C        0      0        2 
  26 chr26_11695754     HCab    T    C        1      2        2 
  26 chr26_11695754     HPrz    T    C        1      2        2 
  26 chr26_11695754     ZBoe    T    C        0      0        2 
  26 chr26_11695754     ZGre    T    C        0      0        2 
  26 chr26_11695754     ZHar    T    C        0      0        2 
  26 chr26_11695754   Sample    T    C        0      0        2 
  26 chr26_11697693     AAsi    A    G        0      0        2 
  26 chr26_11697693     AKia    A    G        0      0        2 
  26 chr26_11697693     AOna    A    G      0.5      1        2 
  26 chr26_11697693     ASom    A    G        0      0        2 
  26 chr26_11697693     HCab    A    G        0      0        2 
  26 chr26_11697693     HPrz    A    G        0      0        2 
  26 chr26_11697693     ZBoe    A    G        0      0        2 
  26 chr26_11697693     ZGre    A    G        0      0        2 
  26 chr26_11697693     ZHar    A    G        0      0        2 
  26 chr26_11697693   Sample    A    G        0      0        2 
  26 chr26_11703294     AAsi    C    T        0      0        2 
  26 chr26_11703294     AKia    C    T        0      0        2 
  26 chr26_11703294     AOna    C    T        0      0        2 
  26 chr26_11703294     ASom    C    T        0      0        2 
  26 chr26_11703294     HCab    C    T        1      2        2 
  26 chr26_11703294     HPrz    C    T        1      2        2 
  26 chr26_11703294     ZBoe    C    T        0      0        2 
  26 chr26_11703294     ZGre    C    T        0      0        2 
  26 chr26_11703294     ZHar    C    T        0      0        2 
  26 chr26_11703294   Sample    C    T        0      0        2 
  26 chr26_11727071     AAsi    C    T        0      0        2 
  26 chr26_11727071     AKia    C    T        0      0        2 
  26 chr26_11727071     AOna    C    T        0      0        2 
  26 chr26_11727071     ASom    C    T        0      0        2 
  26 chr26_11727071     HCab    C    T        0      0        2 
  26 chr26_11727071     HPrz    C    T        0      0        2 
  26 chr26_11727071     ZBoe    C    T        0      0        2 
  26 chr26_11727071     ZGre    C    T        1      2        2 
  26 chr26_11727071     ZHar    C    T        0      0        2 
  26 chr26_11727071   Sample    C    T        0      0        2 
  26 chr26_11742272     AAsi    C    T        0      0        2 
  26 chr26_11742272     AKia    C    T        0      0        2 
  26 chr26_11742272     AOna    C    T        0      0        2 
  26 chr26_11742272     ASom    C    T        0      0        2 
  26 chr26_11742272     HCab    C    T        1      2        2 
  26 chr26_11742272     HPrz    C    T        1      2        2 
  26 chr26_11742272     ZBoe    C    T        0      0        2 
  26 chr26_11742272     ZGre    C    T        0      0        2 
  26 chr26_11742272     ZHar    C    T        0      0        2 
  26 chr26_11742272   Sample    C    T        0      0        2 
  26 chr26_11743856     AAsi    C    G        0      0        2 
  26 chr26_11743856     AKia    C    G        0      0        2 
  26 chr26_11743856     AOna    C    G        0      0        2 
  26 chr26_11743856     ASom    C    G        0      0        2 
  26 chr26_11743856     HCab    C    G        0      0        2 
  26 chr26_11743856     HPrz    C    G        0      0        2 
  26 chr26_11743856     ZBoe    C    G        0      0        2 
  26 chr26_11743856     ZGre    C    G      0.5      1        2 
  26 chr26_11743856     ZHar    C    G        0      0        2 
  26 chr26_11743856   Sample    C    G        0      0        2 
  26 chr26_11746931     AAsi    G    A        0      0        2 
  26 chr26_11746931     AKia    G    A        0      0        2 
  26 chr26_11746931     AOna    G    A        0      0        2 
  26 chr26_11746931     ASom    G    A        0      0        2 
  26 chr26_11746931     HCab    G    A        0      0        2 
  26 chr26_11746931     HPrz    G    A        0      0        2 
  26 chr26_11746931     ZBoe    G    A      0.5      1        2 
  26 chr26_11746931     ZGre    G    A        0      0        2 
  26 chr26_11746931     ZHar    G    A        0      0        2 
  26 chr26_11746931   Sample    G    A        0      0        2 
  26 chr26_11758650     AAsi    C    T        0      0        2 
  26 chr26_11758650     AKia    C    T        0      0        2 
  26 chr26_11758650     AOna    C    T        0      0        2 
  26 chr26_11758650     ASom    C    T        0      0        2 
  26 chr26_11758650     HCab    C    T        1      2        2 
  26 chr26_11758650     HPrz    C    T        0      0        2 
  26 chr26_11758650     ZBoe    C    T        0      0        2 
  26 chr26_11758650     ZGre    C    T        0      0        2 
  26 chr26_11758650     ZHar    C    T        0      0        2 
  26 chr26_11758650   Sample    C    T        0      0        2 
  26 chr26_11763717     AAsi    G    T        0      0        2 
  26 chr26_11763717     AKia    G    T        0      0        2 
  26 chr26_11763717     AOna    G    T        0      0        2 
  26 chr26_11763717     ASom    G    T        0      0        2 
  26 chr26_11763717     HCab    G    T        1      2        2 
  26 chr26_11763717     HPrz    G    T        1      2        2 
  26 chr26_11763717     ZBoe    G    T        0      0        2 
  26 chr26_11763717     ZGre    G    T        0      0        2 
  26 chr26_11763717     ZHar    G    T        0      0        2 
  26 chr26_11763717   Sample    G    T        0      0        2 
  26 chr26_11764094     AAsi    T    C        0      0        2 
  26 chr26_11764094     AKia    T    C        0      0        2 
  26 chr26_11764094     AOna    T    C        0      0        2 
  26 chr26_11764094     ASom    T    C        0      0        2 
  26 chr26_11764094     HCab    T    C        1      2        2 
  26 chr26_11764094     HPrz    T    C        1      2        2 
  26 chr26_11764094     ZBoe    T    C        0      0        2 
  26 chr26_11764094     ZGre    T    C        0      0        2 
  26 chr26_11764094     ZHar    T    C        0      0        2 
  26 chr26_11764094   Sample    T    C        0      0        2 
  26 chr26_11765040     AAsi    A    C        1      2        2 
  26 chr26_11765040     AKia    A    C        0      0        2 
  26 chr26_11765040     AOna    A    C        0      0        2 
  26 chr26_11765040     ASom    A    C        1      2        2 
  26 chr26_11765040     HCab    A    C        0      0        2 
  26 chr26_11765040     HPrz    A    C        0      0        2 
  26 chr26_11765040     ZBoe    A    C        0      0        2 
  26 chr26_11765040     ZGre    A    C        0      0        2 
  26 chr26_11765040     ZHar    A    C        0      0        2 
  26 chr26_11765040   Sample    A    C        1      2        2 
  26 chr26_11765260     AAsi    T    C        0      0        2 
  26 chr26_11765260     AKia    T    C        0      0        2 
  26 chr26_11765260     AOna    T    C        0      0        2 
  26 chr26_11765260     ASom    T    C        0      0        2 
  26 chr26_11765260     HCab    T    C        1      2        2 
  26 chr26_11765260     HPrz    T    C        1      2        2 
  26 chr26_11765260     ZBoe    T    C        0      0        2 
  26 chr26_11765260     ZGre    T    C        0      0        2 
  26 chr26_11765260     ZHar    T    C        0      0        2 
  26 chr26_11765260   Sample    T    C        0      0        2 
  26 chr26_11767189     AAsi    C    T        0      0        2 
  26 chr26_11767189     AKia    C    T        0      0        2 
  26 chr26_11767189     AOna    C    T        0      0        2 
  26 chr26_11767189     ASom    C    T        0      0        2 
  26 chr26_11767189     HCab    C    T        0      0        2 
  26 chr26_11767189     HPrz    C    T        0      0        2 
  26 chr26_11767189     ZBoe    C    T        1      2        2 
  26 chr26_11767189     ZGre    C    T        1      2        2 
  26 chr26_11767189     ZHar    C    T        0      0        2 
  26 chr26_11767189   Sample    C    T        0      0        2 
  26 chr26_11767569     AAsi    C    G        0      0        2 
  26 chr26_11767569     AKia    C    G        0      0        2 
  26 chr26_11767569     AOna    C    G        0      0        2 
  26 chr26_11767569     ASom    C    G        0      0        2 
  26 chr26_11767569     HCab    C    G      0.5      1        2 
  26 chr26_11767569     HPrz    C    G        0      0        2 
  26 chr26_11767569     ZBoe    C    G        0      0        2 
  26 chr26_11767569     ZGre    C    G        0      0        2 
  26 chr26_11767569     ZHar    C    G        0      0        2 
  26 chr26_11767569   Sample    C    G        0      0        2 
  26 chr26_11770041     AAsi    A    C        0      0        2 
  26 chr26_11770041     AKia    A    C        0      0        2 
  26 chr26_11770041     AOna    A    C        0      0        2 
  26 chr26_11770041     ASom    A    C        0      0        2 
  26 chr26_11770041     HCab    A    C        0      0        2 
  26 chr26_11770041     HPrz    A    C        0      0        2 
  26 chr26_11770041     ZBoe    A    C      0.5      1        2 
  26 chr26_11770041     ZGre    A    C        0      0        2 
  26 chr26_11770041     ZHar    A    C        0      0        2 
  26 chr26_11770041   Sample    A    C        0      0        2 
  26 chr26_11776798     AAsi    A    G        0      0        2 
  26 chr26_11776798     AKia    A    G        0      0        2 
  26 chr26_11776798     AOna    A    G        0      0        2 
  26 chr26_11776798     ASom    A    G        0      0        2 
  26 chr26_11776798     HCab    A    G        0      0        2 
  26 chr26_11776798     HPrz    A    G        0      0        2 
  26 chr26_11776798     ZBoe    A    G      0.5      1        2 
  26 chr26_11776798     ZGre    A    G        0      0        2 
  26 chr26_11776798     ZHar    A    G        0      0        2 
  26 chr26_11776798   Sample    A    G        0      0        2 
  26 chr26_11788343     AAsi    C    T        0      0        2 
  26 chr26_11788343     AKia    C    T        0      0        2 
  26 chr26_11788343     AOna    C    T        0      0        2 
  26 chr26_11788343     ASom    C    T        0      0        2 
  26 chr26_11788343     HCab    C    T        0      0        2 
  26 chr26_11788343     HPrz    C    T        0      0        2 
  26 chr26_11788343     ZBoe    C    T      0.5      1        2 
  26 chr26_11788343     ZGre    C    T        0      0        2 
  26 chr26_11788343     ZHar    C    T        0      0        2 
  26 chr26_11788343   Sample    C    T        0      0        2 
  26 chr26_11790822     AAsi    T    C        0      0        2 
  26 chr26_11790822     AKia    T    C      0.5      1        2 
  26 chr26_11790822     AOna    T    C        1      2        2 
  26 chr26_11790822     ASom    T    C        0      0        2 
  26 chr26_11790822     HCab    T    C        0      0        2 
  26 chr26_11790822     HPrz    T    C        0      0        2 
  26 chr26_11790822     ZBoe    T    C        0      0        2 
  26 chr26_11790822     ZGre    T    C        0      0        2 
  26 chr26_11790822     ZHar    T    C        0      0        2 
  26 chr26_11790822   Sample    T    C        0      0        2 
  26 chr26_11791055     AAsi    C    T        0      0        2 
  26 chr26_11791055     AKia    C    T        0      0        2 
  26 chr26_11791055     AOna    C    T        0      0        2 
  26 chr26_11791055     ASom    C    T        0      0        2 
  26 chr26_11791055     HCab    C    T        0      0        2 
  26 chr26_11791055     HPrz    C    T        1      2        2 
  26 chr26_11791055     ZBoe    C    T        0      0        2 
  26 chr26_11791055     ZGre    C    T        0      0        2 
  26 chr26_11791055     ZHar    C    T        0      0        2 
  26 chr26_11791055   Sample    C    T        0      0        2 
  26 chr26_11791725     AAsi    T    C        0      0        2 
  26 chr26_11791725     AKia    T    C      0.5      1        2 
  26 chr26_11791725     AOna    T    C        0      0        2 
  26 chr26_11791725     ASom    T    C        0      0        2 
  26 chr26_11791725     HCab    T    C        0      0        2 
  26 chr26_11791725     HPrz    T    C        0      0        2 
  26 chr26_11791725     ZBoe    T    C        0      0        2 
  26 chr26_11791725     ZGre    T    C        0      0        2 
  26 chr26_11791725     ZHar    T    C        0      0        2 
  26 chr26_11791725   Sample    T    C        0      0        2 
  26 chr26_11792296     AAsi    T    C        1      2        2 
  26 chr26_11792296     AKia    T    C        0      0        2 
  26 chr26_11792296     AOna    T    C        0      0        2 
  26 chr26_11792296     ASom    T    C      0.5      1        2 
  26 chr26_11792296     HCab    T    C        0      0        2 
  26 chr26_11792296     HPrz    T    C        0      0        2 
  26 chr26_11792296     ZBoe    T    C        0      0        2 
  26 chr26_11792296     ZGre    T    C        0      0        2 
  26 chr26_11792296     ZHar    T    C      0.5      1        2 
  26 chr26_11792296   Sample    T    C        1      2        2 
  26 chr26_11801629     AAsi    A    C        0      0        2 
  26 chr26_11801629     AKia    A    C        0      0        2 
  26 chr26_11801629     AOna    A    C        0      0        2 
  26 chr26_11801629     ASom    A    C        0      0        2 
  26 chr26_11801629     HCab    A    C      0.5      1        2 
  26 chr26_11801629     HPrz    A    C        1      2        2 
  26 chr26_11801629     ZBoe    A    C        0      0        2 
  26 chr26_11801629     ZGre    A    C        0      0        2 
  26 chr26_11801629     ZHar    A    C        0      0        2 
  26 chr26_11801629   Sample    A    C        0      0        2 
  26 chr26_11802396     AAsi    T    C        0      0        2 
  26 chr26_11802396     AKia    T    C        0      0        2 
  26 chr26_11802396     AOna    T    C      0.5      1        2 
  26 chr26_11802396     ASom    T    C        0      0        2 
  26 chr26_11802396     HCab    T    C        0      0        2 
  26 chr26_11802396     HPrz    T    C        0      0        2 
  26 chr26_11802396     ZBoe    T    C        0      0        2 
  26 chr26_11802396     ZGre    T    C        0      0        2 
  26 chr26_11802396     ZHar    T    C        0      0        2 
  26 chr26_11802396   Sample    T    C        0      0        2 
  26 chr26_11806420     AAsi    C    T        0      0        2 
  26 chr26_11806420     AKia    C    T        0      0        2 
  26 chr26_11806420     AOna    C    T        0      0        2 
  26 chr26_11806420     ASom    C    T        0      0        2 
  26 chr26_11806420     HCab    C    T        0      0        2 
  26 chr26_11806420     HPrz    C    T        0      0        2 
  26 chr26_11806420     ZBoe    C    T        0      0        2 
  26 chr26_11806420     ZGre    C    T      0.5      1        2 
  26 chr26_11806420     ZHar    C    T        0      0        2 
  26 chr26_11806420   Sample    C    T        0      0        2 
  26 chr26_11814176     AAsi    G    C        0      0        2 
  26 chr26_11814176     AKia    G    C        0      0        2 
  26 chr26_11814176     AOna    G    C        0      0        2 
  26 chr26_11814176     ASom    G    C        0      0        2 
  26 chr26_11814176     HCab    G    C        1      2        2 
  26 chr26_11814176     HPrz    G    C        1      2        2 
  26 chr26_11814176     ZBoe    G    C        0      0        2 
  26 chr26_11814176     ZGre    G    C        0      0        2 
  26 chr26_11814176     ZHar    G    C        0      0        2 
  26 chr26_11814176   Sample    G    C        0      0        2 
  26 chr26_11822817     AAsi    T    C        1      2        2 
  26 chr26_11822817     AKia    T    C        1      2        2 
  26 chr26_11822817     AOna    T    C        1      2        2 
  26 chr26_11822817     ASom    T    C        1      2        2 
  26 chr26_11822817     HCab    T    C        0      0        2 
  26 chr26_11822817     HPrz    T    C        0      0        2 
  26 chr26_11822817     ZBoe    T    C        0      0        2 
  26 chr26_11822817     ZGre    T    C        0      0        2 
  26 chr26_11822817     ZHar    T    C        0      0        2 
  26 chr26_11822817   Sample    T    C        1      2        2 
  26 chr26_11828006     AAsi    G    A        0      0        2 
  26 chr26_11828006     AKia    G    A        0      0        2 
  26 chr26_11828006     AOna    G    A        0      0        2 
  26 chr26_11828006     ASom    G    A        0      0        2 
  26 chr26_11828006     HCab    G    A        1      2        2 
  26 chr26_11828006     HPrz    G    A        1      2        2 
  26 chr26_11828006     ZBoe    G    A        0      0        2 
  26 chr26_11828006     ZGre    G    A        0      0        2 
  26 chr26_11828006     ZHar    G    A        0      0        2 
  26 chr26_11828006   Sample    G    A        0      0        2 
  26 chr26_11830241     AAsi    C    A        0      0        2 
  26 chr26_11830241     AKia    C    A        0      0        2 
  26 chr26_11830241     AOna    C    A        0      0        2 
  26 chr26_11830241     ASom    C    A        0      0        2 
  26 chr26_11830241     HCab    C    A        1      2        2 
  26 chr26_11830241     HPrz    C    A        1      2        2 
  26 chr26_11830241     ZBoe    C    A        0      0        2 
  26 chr26_11830241     ZGre    C    A        0      0        2 
  26 chr26_11830241     ZHar    C    A        0      0        2 
  26 chr26_11830241   Sample    C    A        0      0        2 
  26 chr26_11830369     AAsi    C    A        0      0        2 
  26 chr26_11830369     AKia    C    A        0      0        2 
  26 chr26_11830369     AOna    C    A        0      0        2 
  26 chr26_11830369     ASom    C    A        0      0        2 
  26 chr26_11830369     HCab    C    A        0      0        2 
  26 chr26_11830369     HPrz    C    A        0      0        2 
  26 chr26_11830369     ZBoe    C    A      0.5      1        2 
  26 chr26_11830369     ZGre    C    A        0      0        2 
  26 chr26_11830369     ZHar    C    A        0      0        2 
  26 chr26_11830369   Sample    C    A        0      0        2 
  26 chr26_11833985     AAsi    T    C        0      0        2 
  26 chr26_11833985     AKia    T    C        0      0        2 
  26 chr26_11833985     AOna    T    C      0.5      1        2 
  26 chr26_11833985     ASom    T    C        0      0        2 
  26 chr26_11833985     HCab    T    C        0      0        2 
  26 chr26_11833985     HPrz    T    C        0      0        2 
  26 chr26_11833985     ZBoe    T    C        0      0        2 
  26 chr26_11833985     ZGre    T    C        0      0        2 
  26 chr26_11833985     ZHar    T    C        0      0        2 
  26 chr26_11833985   Sample    T    C        0      0        2 
  26 chr26_11835534     AAsi    C    T        0      0        2 
  26 chr26_11835534     AKia    C    T        0      0        2 
  26 chr26_11835534     AOna    C    T      0.5      1        2 
  26 chr26_11835534     ASom    C    T        0      0        2 
  26 chr26_11835534     HCab    C    T        0      0        2 
  26 chr26_11835534     HPrz    C    T        0      0        2 
  26 chr26_11835534     ZBoe    C    T        0      0        2 
  26 chr26_11835534     ZGre    C    T        0      0        2 
  26 chr26_11835534     ZHar    C    T        0      0        2 
  26 chr26_11835534   Sample    C    T        0      0        2 
  26 chr26_11854818     AAsi    C    A        0      0        2 
  26 chr26_11854818     AKia    C    A        0      0        2 
  26 chr26_11854818     AOna    C    A        0      0        2 
  26 chr26_11854818     ASom    C    A        0      0        2 
  26 chr26_11854818     HCab    C    A        0      0        2 
  26 chr26_11854818     HPrz    C    A        0      0        2 
  26 chr26_11854818     ZBoe    C    A        0      0        2 
  26 chr26_11854818     ZGre    C    A      0.5      1        2 
  26 chr26_11854818     ZHar    C    A        0      0        2 
  26 chr26_11854818   Sample    C    A        0      0        2 
  26 chr26_11857132     AAsi    C    T        0      0        2 
  26 chr26_11857132     AKia    C    T        0      0        2 
  26 chr26_11857132     AOna    C    T        0      0        2 
  26 chr26_11857132     ASom    C    T        0      0        2 
  26 chr26_11857132     HCab    C    T        0      0        2 
  26 chr26_11857132     HPrz    C    T        0      0        2 
  26 chr26_11857132     ZBoe    C    T        1      2        2 
  26 chr26_11857132     ZGre    C    T        1      2        2 
  26 chr26_11857132     ZHar    C    T        1      2        2 
  26 chr26_11857132   Sample    C    T        0      0        2 
  26 chr26_11858475     AAsi    G    T        0      0        2 
  26 chr26_11858475     AKia    G    T        0      0        2 
  26 chr26_11858475     AOna    G    T        0      0        2 
  26 chr26_11858475     ASom    G    T        0      0        2 
  26 chr26_11858475     HCab    G    T        0      0        2 
  26 chr26_11858475     HPrz    G    T        0      0        2 
  26 chr26_11858475     ZBoe    G    T        0      0        2 
  26 chr26_11858475     ZGre    G    T        1      2        2 
  26 chr26_11858475     ZHar    G    T        0      0        2 
  26 chr26_11858475   Sample    G    T        0      0        2 
  26 chr26_11859494     AAsi    G    A        0      0        2 
  26 chr26_11859494     AKia    G    A        0      0        2 
  26 chr26_11859494     AOna    G    A        0      0        2 
  26 chr26_11859494     ASom    G    A        0      0        2 
  26 chr26_11859494     HCab    G    A        1      2        2 
  26 chr26_11859494     HPrz    G    A        1      2        2 
  26 chr26_11859494     ZBoe    G    A        0      0        2 
  26 chr26_11859494     ZGre    G    A        0      0        2 
  26 chr26_11859494     ZHar    G    A        0      0        2 
  26 chr26_11859494   Sample    G    A        0      0        2 
  26 chr26_11863098     AAsi    A    C        0      0        2 
  26 chr26_11863098     AKia    A    C        0      0        2 
  26 chr26_11863098     AOna    A    C        1      2        2 
  26 chr26_11863098     ASom    A    C        0      0        2 
  26 chr26_11863098     HCab    A    C        0      0        2 
  26 chr26_11863098     HPrz    A    C        0      0        2 
  26 chr26_11863098     ZBoe    A    C        0      0        2 
  26 chr26_11863098     ZGre    A    C        0      0        2 
  26 chr26_11863098     ZHar    A    C        0      0        2 
  26 chr26_11863098   Sample    A    C        0      0        2 
  26 chr26_11866534     AAsi    G    C        0      0        2 
  26 chr26_11866534     AKia    G    C        0      0        2 
  26 chr26_11866534     AOna    G    C        0      0        2 
  26 chr26_11866534     ASom    G    C        0      0        2 
  26 chr26_11866534     HCab    G    C        1      2        2 
  26 chr26_11866534     HPrz    G    C        1      2        2 
  26 chr26_11866534     ZBoe    G    C        0      0        2 
  26 chr26_11866534     ZGre    G    C        0      0        2 
  26 chr26_11866534     ZHar    G    C        0      0        2 
  26 chr26_11866534   Sample    G    C        0      0        2 
  26 chr26_11873864     AAsi    G    A        0      0        2 
  26 chr26_11873864     AKia    G    A        0      0        2 
  26 chr26_11873864     AOna    G    A        0      0        2 
  26 chr26_11873864     ASom    G    A        0      0        2 
  26 chr26_11873864     HCab    G    A        0      0        2 
  26 chr26_11873864     HPrz    G    A        0      0        2 
  26 chr26_11873864     ZBoe    G    A        1      2        2 
  26 chr26_11873864     ZGre    G    A        0      0        2 
  26 chr26_11873864     ZHar    G    A        0      0        2 
  26 chr26_11873864   Sample    G    A        0      0        2 
  26 chr26_11874628     AAsi    G    T        0      0        2 
  26 chr26_11874628     AKia    G    T        0      0        2 
  26 chr26_11874628     AOna    G    T        0      0        2 
  26 chr26_11874628     ASom    G    T        0      0        2 
  26 chr26_11874628     HCab    G    T        0      0        2 
  26 chr26_11874628     HPrz    G    T        0      0        2 
  26 chr26_11874628     ZBoe    G    T        0      0        2 
  26 chr26_11874628     ZGre    G    T      0.5      1        2 
  26 chr26_11874628     ZHar    G    T        0      0        2 
  26 chr26_11874628   Sample    G    T        0      0        2 
  26 chr26_11874633     AAsi    A    T        0      0        2 
  26 chr26_11874633     AKia    A    T        0      0        2 
  26 chr26_11874633     AOna    A    T        0      0        2 
  26 chr26_11874633     ASom    A    T        0      0        2 
  26 chr26_11874633     HCab    A    T        1      2        2 
  26 chr26_11874633     HPrz    A    T        1      2        2 
  26 chr26_11874633     ZBoe    A    T        0      0        2 
  26 chr26_11874633     ZGre    A    T        0      0        2 
  26 chr26_11874633     ZHar    A    T        0      0        2 
  26 chr26_11874633   Sample    A    T        0      0        2 
  26 chr26_11876760     AAsi    A    G        0      0        2 
  26 chr26_11876760     AKia    A    G        0      0        2 
  26 chr26_11876760     AOna    A    G        0      0        2 
  26 chr26_11876760     ASom    A    G        0      0        2 
  26 chr26_11876760     HCab    A    G        1      2        2 
  26 chr26_11876760     HPrz    A    G        1      2        2 
  26 chr26_11876760     ZBoe    A    G        0      0        2 
  26 chr26_11876760     ZGre    A    G        0      0        2 
  26 chr26_11876760     ZHar    A    G        0      0        2 
  26 chr26_11876760   Sample    A    G        0      0        2 
  26 chr26_11879120     AAsi    A    T        0      0        2 
  26 chr26_11879120     AKia    A    T        0      0        2 
  26 chr26_11879120     AOna    A    T        0      0        2 
  26 chr26_11879120     ASom    A    T        0      0        2 
  26 chr26_11879120     HCab    A    T        0      0        2 
  26 chr26_11879120     HPrz    A    T        0      0        2 
  26 chr26_11879120     ZBoe    A    T        1      2        2 
  26 chr26_11879120     ZGre    A    T        0      0        2 
  26 chr26_11879120     ZHar    A    T        0      0        2 
  26 chr26_11879120   Sample    A    T        0      0        2 
  26 chr26_11887256     AAsi    G    C        0      0        2 
  26 chr26_11887256     AKia    G    C        0      0        2 
  26 chr26_11887256     AOna    G    C      0.5      1        2 
  26 chr26_11887256     ASom    G    C        0      0        2 
  26 chr26_11887256     HCab    G    C        0      0        2 
  26 chr26_11887256     HPrz    G    C        0      0        2 
  26 chr26_11887256     ZBoe    G    C        0      0        2 
  26 chr26_11887256     ZGre    G    C        0      0        2 
  26 chr26_11887256     ZHar    G    C        0      0        2 
  26 chr26_11887256   Sample    G    C        0      0        2 
  26 chr26_11908987     AAsi    G    A        0      0        2 
  26 chr26_11908987     AKia    G    A        0      0        2 
  26 chr26_11908987     AOna    G    A        0      0        2 
  26 chr26_11908987     ASom    G    A        0      0        2 
  26 chr26_11908987     HCab    G    A        1      2        2 
  26 chr26_11908987     HPrz    G    A        1      2        2 
  26 chr26_11908987     ZBoe    G    A        0      0        2 
  26 chr26_11908987     ZGre    G    A        0      0        2 
  26 chr26_11908987     ZHar    G    A        0      0        2 
  26 chr26_11908987   Sample    G    A        0      0        2 
  26 chr26_11910135     AAsi    T    C        0      0        2 
  26 chr26_11910135     AKia    T    C        1      2        2 
  26 chr26_11910135     AOna    T    C      0.5      1        2 
  26 chr26_11910135     ASom    T    C        0      0        2 
  26 chr26_11910135     HCab    T    C        0      0        2 
  26 chr26_11910135     HPrz    T    C        0      0        2 
  26 chr26_11910135     ZBoe    T    C        0      0        2 
  26 chr26_11910135     ZGre    T    C        0      0        2 
  26 chr26_11910135     ZHar    T    C        0      0        2 
  26 chr26_11910135   Sample    T    C        0      0        2 
  26 chr26_11917010     AAsi    A    G        1      2        2 
  26 chr26_11917010     AKia    A    G        0      0        2 
  26 chr26_11917010     AOna    A    G        0      0        2 
  26 chr26_11917010     ASom    A    G      0.5      1        2 
  26 chr26_11917010     HCab    A    G        0      0        2 
  26 chr26_11917010     HPrz    A    G        0      0        2 
  26 chr26_11917010     ZBoe    A    G        0      0        2 
  26 chr26_11917010     ZGre    A    G      0.5      1        2 
  26 chr26_11917010     ZHar    A    G        0      0        2 
  26 chr26_11917010   Sample    A    G        1      2        2 
  26 chr26_11919342     AAsi    G    A        0      0        2 
  26 chr26_11919342     AKia    G    A        0      0        2 
  26 chr26_11919342     AOna    G    A        0      0        2 
  26 chr26_11919342     ASom    G    A        0      0        2 
  26 chr26_11919342     HCab    G    A        0      0        2 
  26 chr26_11919342     HPrz    G    A        0      0        2 
  26 chr26_11919342     ZBoe    G    A      0.5      1        2 
  26 chr26_11919342     ZGre    G    A        0      0        2 
  26 chr26_11919342     ZHar    G    A        0      0        2 
  26 chr26_11919342   Sample    G    A        0      0        2 
  26 chr26_11923328     AAsi    T    A      0.5      1        2 
  26 chr26_11923328     AKia    T    A        0      0        2 
  26 chr26_11923328     AOna    T    A        0      0        2 
  26 chr26_11923328     ASom    T    A        0      0        2 
  26 chr26_11923328     HCab    T    A        0      0        2 
  26 chr26_11923328     HPrz    T    A        0      0        2 
  26 chr26_11923328     ZBoe    T    A        0      0        2 
  26 chr26_11923328     ZGre    T    A        0      0        2 
  26 chr26_11923328     ZHar    T    A        0      0        2 
  26 chr26_11923328   Sample    T    A        0      0        2 
  26 chr26_11933080     AAsi    T    C        0      0        2 
  26 chr26_11933080     AKia    T    C        0      0        2 
  26 chr26_11933080     AOna    T    C        0      0        2 
  26 chr26_11933080     ASom    T    C      0.5      1        2 
  26 chr26_11933080     HCab    T    C        0      0        2 
  26 chr26_11933080     HPrz    T    C        0      0        2 
  26 chr26_11933080     ZBoe    T    C        0      0        2 
  26 chr26_11933080     ZGre    T    C        0      0        2 
  26 chr26_11933080     ZHar    T    C        0      0        2 
  26 chr26_11933080   Sample    T    C        0      0        2 
  26 chr26_11939585     AAsi    A    C        0      0        2 
  26 chr26_11939585     AKia    A    C        0      0        2 
  26 chr26_11939585     AOna    A    C        0      0        2 
  26 chr26_11939585     ASom    A    C        0      0        2 
  26 chr26_11939585     HCab    A    C        1      2        2 
  26 chr26_11939585     HPrz    A    C        1      2        2 
  26 chr26_11939585     ZBoe    A    C        0      0        2 
  26 chr26_11939585     ZGre    A    C        0      0        2 
  26 chr26_11939585     ZHar    A    C        0      0        2 
  26 chr26_11939585   Sample    A    C        0      0        2 
  26 chr26_11949394     AAsi    A    T        0      0        2 
  26 chr26_11949394     AKia    A    T        0      0        2 
  26 chr26_11949394     AOna    A    T        0      0        2 
  26 chr26_11949394     ASom    A    T        0      0        2 
  26 chr26_11949394     HCab    A    T        1      2        2 
  26 chr26_11949394     HPrz    A    T        0      0        2 
  26 chr26_11949394     ZBoe    A    T        0      0        2 
  26 chr26_11949394     ZGre    A    T        0      0        2 
  26 chr26_11949394     ZHar    A    T        0      0        2 
  26 chr26_11949394   Sample    A    T        0      0        2 
  26 chr26_11951072     AAsi    A    C        0      0        2 
  26 chr26_11951072     AKia    A    C        0      0        2 
  26 chr26_11951072     AOna    A    C        0      0        2 
  26 chr26_11951072     ASom    A    C        0      0        2 
  26 chr26_11951072     HCab    A    C        0      0        2 
  26 chr26_11951072     HPrz    A    C        0      0        2 
  26 chr26_11951072     ZBoe    A    C        0      0        2 
  26 chr26_11951072     ZGre    A    C        1      2        2 
  26 chr26_11951072     ZHar    A    C        0      0        2 
  26 chr26_11951072   Sample    A    C        0      0        2 
  26 chr26_11960612     AAsi    C    A        0      0        2 
  26 chr26_11960612     AKia    C    A        0      0        2 
  26 chr26_11960612     AOna    C    A        0      0        2 
  26 chr26_11960612     ASom    C    A        0      0        2 
  26 chr26_11960612     HCab    C    A        0      0        2 
  26 chr26_11960612     HPrz    C    A        0      0        2 
  26 chr26_11960612     ZBoe    C    A        1      2        2 
  26 chr26_11960612     ZGre    C    A        0      0        2 
  26 chr26_11960612     ZHar    C    A        0      0        2 
  26 chr26_11960612   Sample    C    A        0      0        2 
  26 chr26_11967352     AAsi    G    A        0      0        2 
  26 chr26_11967352     AKia    G    A        0      0        2 
  26 chr26_11967352     AOna    G    A        0      0        2 
  26 chr26_11967352     ASom    G    A        0      0        2 
  26 chr26_11967352     HCab    G    A      0.5      1        2 
  26 chr26_11967352     HPrz    G    A        0      0        2 
  26 chr26_11967352     ZBoe    G    A        0      0        2 
  26 chr26_11967352     ZGre    G    A        0      0        2 
  26 chr26_11967352     ZHar    G    A        0      0        2 
  26 chr26_11967352   Sample    G    A        0      0        2 
  26 chr26_11973340     AAsi    G    T        0      0        2 
  26 chr26_11973340     AKia    G    T        0      0        2 
  26 chr26_11973340     AOna    G    T        0      0        2 
  26 chr26_11973340     ASom    G    T        0      0        2 
  26 chr26_11973340     HCab    G    T        0      0        2 
  26 chr26_11973340     HPrz    G    T        0      0        2 
  26 chr26_11973340     ZBoe    G    T        0      0        2 
  26 chr26_11973340     ZGre    G    T        0      0        2 
  26 chr26_11973340     ZHar    G    T      0.5      1        2 
  26 chr26_11973340   Sample    G    T        0      0        2 
  26 chr26_11981490     AAsi    C    T        0      0        2 
  26 chr26_11981490     AKia    C    T        0      0        2 
  26 chr26_11981490     AOna    C    T        0      0        2 
  26 chr26_11981490     ASom    C    T        0      0        2 
  26 chr26_11981490     HCab    C    T        0      0        2 
  26 chr26_11981490     HPrz    C    T        0      0        2 
  26 chr26_11981490     ZBoe    C    T      0.5      1        2 
  26 chr26_11981490     ZGre    C    T        0      0        2 
  26 chr26_11981490     ZHar    C    T        0      0        2 
  26 chr26_11981490   Sample    C    T        0      0        2 
  26 chr26_11984954     AAsi    C    T        0      0        2 
  26 chr26_11984954     AKia    C    T        0      0        2 
  26 chr26_11984954     AOna    C    T        0      0        2 
  26 chr26_11984954     ASom    C    T        0      0        2 
  26 chr26_11984954     HCab    C    T        0      0        2 
  26 chr26_11984954     HPrz    C    T        0      0        2 
  26 chr26_11984954     ZBoe    C    T        0      0        2 
  26 chr26_11984954     ZGre    C    T        0      0        2 
  26 chr26_11984954     ZHar    C    T        1      2        2 
  26 chr26_11984954   Sample    C    T        0      0        2 
  26 chr26_11990525     AAsi    A    G        0      0        2 
  26 chr26_11990525     AKia    A    G        0      0        2 
  26 chr26_11990525     AOna    A    G        0      0        2 
  26 chr26_11990525     ASom    A    G        0      0        2 
  26 chr26_11990525     HCab    A    G        0      0        2 
  26 chr26_11990525     HPrz    A    G        0      0        2 
  26 chr26_11990525     ZBoe    A    G        0      0        2 
  26 chr26_11990525     ZGre    A    G        0      0        2 
  26 chr26_11990525     ZHar    A    G        1      2        2 
  26 chr26_11990525   Sample    A    G        0      0        2 
  26 chr26_11991054     AAsi    A    C        0      0        2 
  26 chr26_11991054     AKia    A    C        0      0        2 
  26 chr26_11991054     AOna    A    C        0      0        2 
  26 chr26_11991054     ASom    A    C        0      0        2 
  26 chr26_11991054     HCab    A    C        0      0        2 
  26 chr26_11991054     HPrz    A    C        0      0        2 
  26 chr26_11991054     ZBoe    A    C      0.5      1        2 
  26 chr26_11991054     ZGre    A    C        0      0        2 
  26 chr26_11991054     ZHar    A    C        0      0        2 
  26 chr26_11991054   Sample    A    C        0      0        2 
  26 chr26_12007631     AAsi    T    C        0      0        2 
  26 chr26_12007631     AKia    T    C        0      0        2 
  26 chr26_12007631     AOna    T    C        0      0        2 
  26 chr26_12007631     ASom    T    C        0      0        2 
  26 chr26_12007631     HCab    T    C        0      0        2 
  26 chr26_12007631     HPrz    T    C        0      0        2 
  26 chr26_12007631     ZBoe    T    C      0.5      1        2 
  26 chr26_12007631     ZGre    T    C        0      0        2 
  26 chr26_12007631     ZHar    T    C        0      0        2 
  26 chr26_12007631   Sample    T    C        0      0        2 
  26 chr26_12008133     AAsi    A    G        0      0        2 
  26 chr26_12008133     AKia    A    G        0      0        2 
  26 chr26_12008133     AOna    A    G        1      2        2 
  26 chr26_12008133     ASom    A    G        0      0        2 
  26 chr26_12008133     HCab    A    G        0      0        2 
  26 chr26_12008133     HPrz    A    G        0      0        2 
  26 chr26_12008133     ZBoe    A    G        0      0        2 
  26 chr26_12008133     ZGre    A    G        0      0        2 
  26 chr26_12008133     ZHar    A    G        0      0        2 
  26 chr26_12008133   Sample    A    G        0      0        2 
  26 chr26_12009745     AAsi    A    G        0      0        2 
  26 chr26_12009745     AKia    A    G        0      0        2 
  26 chr26_12009745     AOna    A    G        0      0        2 
  26 chr26_12009745     ASom    A    G        0      0        2 
  26 chr26_12009745     HCab    A    G      0.5      1        2 
  26 chr26_12009745     HPrz    A    G        1      2        2 
  26 chr26_12009745     ZBoe    A    G        0      0        2 
  26 chr26_12009745     ZGre    A    G        0      0        2 
  26 chr26_12009745     ZHar    A    G        0      0        2 
  26 chr26_12009745   Sample    A    G        0      0        2 
  26 chr26_12021520     AAsi    G    A        0      0        2 
  26 chr26_12021520     AKia    G    A        0      0        2 
  26 chr26_12021520     AOna    G    A        0      0        2 
  26 chr26_12021520     ASom    G    A        0      0        2 
  26 chr26_12021520     HCab    G    A        0      0        2 
  26 chr26_12021520     HPrz    G    A        0      0        2 
  26 chr26_12021520     ZBoe    G    A        1      2        2 
  26 chr26_12021520     ZGre    G    A        1      2        2 
  26 chr26_12021520     ZHar    G    A        1      2        2 
  26 chr26_12021520   Sample    G    A        0      0        2 
  26 chr26_12025592     AAsi    C    A        0      0        2 
  26 chr26_12025592     AKia    C    A        0      0        2 
  26 chr26_12025592     AOna    C    A        0      0        2 
  26 chr26_12025592     ASom    C    A        0      0        2 
  26 chr26_12025592     HCab    C    A        0      0        2 
  26 chr26_12025592     HPrz    C    A        0      0        2 
  26 chr26_12025592     ZBoe    C    A        0      0        2 
  26 chr26_12025592     ZGre    C    A        1      2        2 
  26 chr26_12025592     ZHar    C    A        0      0        2 
  26 chr26_12025592   Sample    C    A        0      0        2 
  26 chr26_12031247     AAsi    T    C        0      0        2 
  26 chr26_12031247     AKia    T    C        0      0        2 
  26 chr26_12031247     AOna    T    C        0      0        2 
  26 chr26_12031247     ASom    T    C        0      0        2 
  26 chr26_12031247     HCab    T    C        0      0        2 
  26 chr26_12031247     HPrz    T    C        0      0        2 
  26 chr26_12031247     ZBoe    T    C      0.5      1        2 
  26 chr26_12031247     ZGre    T    C        0      0        2 
  26 chr26_12031247     ZHar    T    C        0      0        2 
  26 chr26_12031247   Sample    T    C        0      0        2 
  26 chr26_12031772     AAsi    C    A        0      0        2 
  26 chr26_12031772     AKia    C    A        0      0        2 
  26 chr26_12031772     AOna    C    A        0      0        2 
  26 chr26_12031772     ASom    C    A        0      0        2 
  26 chr26_12031772     HCab    C    A        1      2        2 
  26 chr26_12031772     HPrz    C    A        1      2        2 
  26 chr26_12031772     ZBoe    C    A        0      0        2 
  26 chr26_12031772     ZGre    C    A        0      0        2 
  26 chr26_12031772     ZHar    C    A        0      0        2 
  26 chr26_12031772   Sample    C    A        0      0        2 
  26 chr26_12032573     AAsi    C    G        0      0        2 
  26 chr26_12032573     AKia    C    G        0      0        2 
  26 chr26_12032573     AOna    C    G        0      0        2 
  26 chr26_12032573     ASom    C    G        0      0        2 
  26 chr26_12032573     HCab    C    G        1      2        2 
  26 chr26_12032573     HPrz    C    G        1      2        2 
  26 chr26_12032573     ZBoe    C    G        0      0        2 
  26 chr26_12032573     ZGre    C    G        0      0        2 
  26 chr26_12032573     ZHar    C    G        0      0        2 
  26 chr26_12032573   Sample    C    G        0      0        2 
  26 chr26_12039570     AAsi    G    T        0      0        2 
  26 chr26_12039570     AKia    G    T        0      0        2 
  26 chr26_12039570     AOna    G    T        0      0        2 
  26 chr26_12039570     ASom    G    T        0      0        2 
  26 chr26_12039570     HCab    G    T        0      0        2 
  26 chr26_12039570     HPrz    G    T        0      0        2 
  26 chr26_12039570     ZBoe    G    T        0      0        2 
  26 chr26_12039570     ZGre    G    T        1      2        2 
  26 chr26_12039570     ZHar    G    T        0      0        2 
  26 chr26_12039570   Sample    G    T        0      0        2 
  26 chr26_12046771     AAsi    G    T        0      0        2 
  26 chr26_12046771     AKia    G    T        0      0        2 
  26 chr26_12046771     AOna    G    T        0      0        2 
  26 chr26_12046771     ASom    G    T        0      0        2 
  26 chr26_12046771     HCab    G    T        0      0        2 
  26 chr26_12046771     HPrz    G    T        0      0        2 
  26 chr26_12046771     ZBoe    G    T        0      0        2 
  26 chr26_12046771     ZGre    G    T        1      2        2 
  26 chr26_12046771     ZHar    G    T        0      0        2 
  26 chr26_12046771   Sample    G    T        0      0        2 
  26 chr26_12047655     AAsi    G    A        1      2        2 
  26 chr26_12047655     AKia    G    A        0      0        2 
  26 chr26_12047655     AOna    G    A        0      0        2 
  26 chr26_12047655     ASom    G    A        0      0        2 
  26 chr26_12047655     HCab    G    A        0      0        2 
  26 chr26_12047655     HPrz    G    A        0      0        2 
  26 chr26_12047655     ZBoe    G    A        0      0        2 
  26 chr26_12047655     ZGre    G    A        0      0        2 
  26 chr26_12047655     ZHar    G    A        0      0        2 
  26 chr26_12047655   Sample    G    A        0      0        2 
  26 chr26_12047691     AAsi    G    A        0      0        2 
  26 chr26_12047691     AKia    G    A        1      2        2 
  26 chr26_12047691     AOna    G    A        1      2        2 
  26 chr26_12047691     ASom    G    A        0      0        2 
  26 chr26_12047691     HCab    G    A        0      0        2 
  26 chr26_12047691     HPrz    G    A        0      0        2 
  26 chr26_12047691     ZBoe    G    A        0      0        2 
  26 chr26_12047691     ZGre    G    A        0      0        2 
  26 chr26_12047691     ZHar    G    A        0      0        2 
  26 chr26_12047691   Sample    G    A        0      0        2 
  26 chr26_12048554     AAsi    G    A        0      0        2 
  26 chr26_12048554     AKia    G    A        0      0        2 
  26 chr26_12048554     AOna    G    A        0      0        2 
  26 chr26_12048554     ASom    G    A        0      0        2 
  26 chr26_12048554     HCab    G    A        0      0        2 
  26 chr26_12048554     HPrz    G    A        0      0        2 
  26 chr26_12048554     ZBoe    G    A        0      0        2 
  26 chr26_12048554     ZGre    G    A        0      0        2 
  26 chr26_12048554     ZHar    G    A        1      2        2 
  26 chr26_12048554   Sample    G    A        0      0        2 
  26 chr26_12050883     AAsi    A    G        0      0        2 
  26 chr26_12050883     AKia    A    G        0      0        2 
  26 chr26_12050883     AOna    A    G        0      0        2 
  26 chr26_12050883     ASom    A    G        0      0        2 
  26 chr26_12050883     HCab    A    G        0      0        2 
  26 chr26_12050883     HPrz    A    G        1      2        2 
  26 chr26_12050883     ZBoe    A    G        0      0        2 
  26 chr26_12050883     ZGre    A    G        0      0        2 
  26 chr26_12050883     ZHar    A    G        0      0        2 
  26 chr26_12050883   Sample    A    G        0      0        2 
  26 chr26_12067646     AAsi    G    C        0      0        2 
  26 chr26_12067646     AKia    G    C        0      0        2 
  26 chr26_12067646     AOna    G    C        0      0        2 
  26 chr26_12067646     ASom    G    C        0      0        2 
  26 chr26_12067646     HCab    G    C        0      0        2 
  26 chr26_12067646     HPrz    G    C        0      0        2 
  26 chr26_12067646     ZBoe    G    C        0      0        2 
  26 chr26_12067646     ZGre    G    C        1      2        2 
  26 chr26_12067646     ZHar    G    C        0      0        2 
  26 chr26_12067646   Sample    G    C        0      0        2 
  26 chr26_12074254     AAsi    T    C        0      0        2 
  26 chr26_12074254     AKia    T    C        0      0        2 
  26 chr26_12074254     AOna    T    C        1      2        2 
  26 chr26_12074254     ASom    T    C        0      0        2 
  26 chr26_12074254     HCab    T    C        0      0        2 
  26 chr26_12074254     HPrz    T    C        0      0        2 
  26 chr26_12074254     ZBoe    T    C        0      0        2 
  26 chr26_12074254     ZGre    T    C        0      0        2 
  26 chr26_12074254     ZHar    T    C        0      0        2 
  26 chr26_12074254   Sample    T    C        0      0        2 
  26 chr26_12083768     AAsi    C    T        0      0        2 
  26 chr26_12083768     AKia    C    T        0      0        2 
  26 chr26_12083768     AOna    C    T        0      0        2 
  26 chr26_12083768     ASom    C    T        0      0        2 
  26 chr26_12083768     HCab    C    T      0.5      1        2 
  26 chr26_12083768     HPrz    C    T        0      0        2 
  26 chr26_12083768     ZBoe    C    T        0      0        2 
  26 chr26_12083768     ZGre    C    T        0      0        2 
  26 chr26_12083768     ZHar    C    T        0      0        2 
  26 chr26_12083768   Sample    C    T        0      0        2 
  26 chr26_12089149     AAsi    C    T        0      0        2 
  26 chr26_12089149     AKia    C    T        0      0        2 
  26 chr26_12089149     AOna    C    T        0      0        2 
  26 chr26_12089149     ASom    C    T        0      0        2 
  26 chr26_12089149     HCab    C    T        0      0        2 
  26 chr26_12089149     HPrz    C    T        0      0        2 
  26 chr26_12089149     ZBoe    C    T        0      0        2 
  26 chr26_12089149     ZGre    C    T        0      0        2 
  26 chr26_12089149     ZHar    C    T      0.5      1        2 
  26 chr26_12089149   Sample    C    T        0      0        2 
  26 chr26_12093306     AAsi    C    T        1      2        2 
  26 chr26_12093306     AKia    C    T        0      0        2 
  26 chr26_12093306     AOna    C    T        1      2        2 
  26 chr26_12093306     ASom    C    T        1      2        2 
  26 chr26_12093306     HCab    C    T        0      0        2 
  26 chr26_12093306     HPrz    C    T        0      0        2 
  26 chr26_12093306     ZBoe    C    T        0      0        2 
  26 chr26_12093306     ZGre    C    T        0      0        2 
  26 chr26_12093306     ZHar    C    T        0      0        2 
  26 chr26_12093306   Sample    C    T        1      2        2 
  26 chr26_12095510     AAsi    T    G        0      0        2 
  26 chr26_12095510     AKia    T    G        0      0        2 
  26 chr26_12095510     AOna    T    G        0      0        2 
  26 chr26_12095510     ASom    T    G        0      0        2 
  26 chr26_12095510     HCab    T    G        0      0        2 
  26 chr26_12095510     HPrz    T    G        0      0        2 
  26 chr26_12095510     ZBoe    T    G      0.5      1        2 
  26 chr26_12095510     ZGre    T    G        0      0        2 
  26 chr26_12095510     ZHar    T    G        0      0        2 
  26 chr26_12095510   Sample    T    G        0      0        2 
  26 chr26_12097865     AAsi    G    T        1      2        2 
  26 chr26_12097865     AKia    G    T        1      2        2 
  26 chr26_12097865     AOna    G    T        1      2        2 
  26 chr26_12097865     ASom    G    T        1      2        2 
  26 chr26_12097865     HCab    G    T        0      0        2 
  26 chr26_12097865     HPrz    G    T        0      0        2 
  26 chr26_12097865     ZBoe    G    T        0      0        2 
  26 chr26_12097865     ZGre    G    T        0      0        2 
  26 chr26_12097865     ZHar    G    T        0      0        2 
  26 chr26_12097865   Sample    G    T        1      2        2 
  26 chr26_12100411     AAsi    T    G        1      2        2 
  26 chr26_12100411     AKia    T    G        0      0        2 
  26 chr26_12100411     AOna    T    G        0      0        2 
  26 chr26_12100411     ASom    T    G        1      2        2 
  26 chr26_12100411     HCab    T    G        0      0        2 
  26 chr26_12100411     HPrz    T    G        0      0        2 
  26 chr26_12100411     ZBoe    T    G        0      0        2 
  26 chr26_12100411     ZGre    T    G        0      0        2 
  26 chr26_12100411     ZHar    T    G        0      0        2 
  26 chr26_12100411   Sample    T    G        1      2        2 
  26 chr26_12100836     AAsi    T    C        0      0        2 
  26 chr26_12100836     AKia    T    C      0.5      1        2 
  26 chr26_12100836     AOna    T    C        1      2        2 
  26 chr26_12100836     ASom    T    C        0      0        2 
  26 chr26_12100836     HCab    T    C        0      0        2 
  26 chr26_12100836     HPrz    T    C        0      0        2 
  26 chr26_12100836     ZBoe    T    C        0      0        2 
  26 chr26_12100836     ZGre    T    C        0      0        2 
  26 chr26_12100836     ZHar    T    C        0      0        2 
  26 chr26_12100836   Sample    T    C        0      0        2 
  26 chr26_12108598     AAsi    G    A        0      0        2 
  26 chr26_12108598     AKia    G    A        0      0        2 
  26 chr26_12108598     AOna    G    A        0      0        2 
  26 chr26_12108598     ASom    G    A        0      0        2 
  26 chr26_12108598     HCab    G    A        0      0        2 
  26 chr26_12108598     HPrz    G    A        0      0        2 
  26 chr26_12108598     ZBoe    G    A        1      2        2 
  26 chr26_12108598     ZGre    G    A        0      0        2 
  26 chr26_12108598     ZHar    G    A        0      0        2 
  26 chr26_12108598   Sample    G    A        0      0        2 
  26 chr26_12112579     AAsi    T    C        0      0        2 
  26 chr26_12112579     AKia    T    C        0      0        2 
  26 chr26_12112579     AOna    T    C        0      0        2 
  26 chr26_12112579     ASom    T    C        1      2        2 
  26 chr26_12112579     HCab    T    C        0      0        2 
  26 chr26_12112579     HPrz    T    C        0      0        2 
  26 chr26_12112579     ZBoe    T    C        0      0        2 
  26 chr26_12112579     ZGre    T    C        0      0        2 
  26 chr26_12112579     ZHar    T    C        0      0        2 
  26 chr26_12112579   Sample    T    C        0      0        2 
  26 chr26_12114195     AAsi    T    C        0      0        2 
  26 chr26_12114195     AKia    T    C        0      0        2 
  26 chr26_12114195     AOna    T    C        1      2        2 
  26 chr26_12114195     ASom    T    C        0      0        2 
  26 chr26_12114195     HCab    T    C        0      0        2 
  26 chr26_12114195     HPrz    T    C        0      0        2 
  26 chr26_12114195     ZBoe    T    C        0      0        2 
  26 chr26_12114195     ZGre    T    C        0      0        2 
  26 chr26_12114195     ZHar    T    C        0      0        2 
  26 chr26_12114195   Sample    T    C        0      0        2 
  26 chr26_12123377     AAsi    T    C        0      0        2 
  26 chr26_12123377     AKia    T    C        0      0        2 
  26 chr26_12123377     AOna    T    C        0      0        2 
  26 chr26_12123377     ASom    T    C        0      0        2 
  26 chr26_12123377     HCab    T    C      0.5      1        2 
  26 chr26_12123377     HPrz    T    C        0      0        2 
  26 chr26_12123377     ZBoe    T    C        0      0        2 
  26 chr26_12123377     ZGre    T    C        0      0        2 
  26 chr26_12123377     ZHar    T    C        0      0        2 
  26 chr26_12123377   Sample    T    C        0      0        2 
  26 chr26_12123879     AAsi    A    G        0      0        2 
  26 chr26_12123879     AKia    A    G        0      0        2 
  26 chr26_12123879     AOna    A    G        0      0        2 
  26 chr26_12123879     ASom    A    G        0      0        2 
  26 chr26_12123879     HCab    A    G        1      2        2 
  26 chr26_12123879     HPrz    A    G        1      2        2 
  26 chr26_12123879     ZBoe    A    G        0      0        2 
  26 chr26_12123879     ZGre    A    G        0      0        2 
  26 chr26_12123879     ZHar    A    G        0      0        2 
  26 chr26_12123879   Sample    A    G        0      0        2 
  26 chr26_12129000     AAsi    T    C        0      0        2 
  26 chr26_12129000     AKia    T    C        0      0        2 
  26 chr26_12129000     AOna    T    C        0      0        2 
  26 chr26_12129000     ASom    T    C      0.5      1        2 
  26 chr26_12129000     HCab    T    C        0      0        2 
  26 chr26_12129000     HPrz    T    C        0      0        2 
  26 chr26_12129000     ZBoe    T    C        0      0        2 
  26 chr26_12129000     ZGre    T    C        0      0        2 
  26 chr26_12129000     ZHar    T    C        0      0        2 
  26 chr26_12129000   Sample    T    C        0      0        2 
  26 chr26_12134011     AAsi    G    A        0      0        2 
  26 chr26_12134011     AKia    G    A        0      0        2 
  26 chr26_12134011     AOna    G    A        0      0        2 
  26 chr26_12134011     ASom    G    A        0      0        2 
  26 chr26_12134011     HCab    G    A        0      0        2 
  26 chr26_12134011     HPrz    G    A        0      0        2 
  26 chr26_12134011     ZBoe    G    A      0.5      1        2 
  26 chr26_12134011     ZGre    G    A        0      0        2 
  26 chr26_12134011     ZHar    G    A        0      0        2 
  26 chr26_12134011   Sample    G    A        0      0        2 
  26 chr26_12146802     AAsi    G    A        0      0        2 
  26 chr26_12146802     AKia    G    A        0      0        2 
  26 chr26_12146802     AOna    G    A        0      0        2 
  26 chr26_12146802     ASom    G    A        0      0        2 
  26 chr26_12146802     HCab    G    A        0      0        2 
  26 chr26_12146802     HPrz    G    A        0      0        2 
  26 chr26_12146802     ZBoe    G    A        0      0        2 
  26 chr26_12146802     ZGre    G    A      0.5      1        2 
  26 chr26_12146802     ZHar    G    A        0      0        2 
  26 chr26_12146802   Sample    G    A        0      0        2 
  26 chr26_12154237     AAsi    A    G        1      2        2 
  26 chr26_12154237     AKia    A    G        0      0        2 
  26 chr26_12154237     AOna    A    G        0      0        2 
  26 chr26_12154237     ASom    A    G        1      2        2 
  26 chr26_12154237     HCab    A    G        0      0        2 
  26 chr26_12154237     HPrz    A    G        0      0        2 
  26 chr26_12154237     ZBoe    A    G        0      0        2 
  26 chr26_12154237     ZGre    A    G        0      0        2 
  26 chr26_12154237     ZHar    A    G        0      0        2 
  26 chr26_12154237   Sample    A    G        1      2        2 
  26 chr26_12162819     AAsi    C    T        0      0        2 
  26 chr26_12162819     AKia    C    T        0      0        2 
  26 chr26_12162819     AOna    C    T        0      0        2 
  26 chr26_12162819     ASom    C    T        0      0        2 
  26 chr26_12162819     HCab    C    T      0.5      1        2 
  26 chr26_12162819     HPrz    C    T        0      0        2 
  26 chr26_12162819     ZBoe    C    T        0      0        2 
  26 chr26_12162819     ZGre    C    T        0      0        2 
  26 chr26_12162819     ZHar    C    T        0      0        2 
  26 chr26_12162819   Sample    C    T        0      0        2 
  26 chr26_12163857     AAsi    A    G      0.5      1        2 
  26 chr26_12163857     AKia    A    G        0      0        2 
  26 chr26_12163857     AOna    A    G        0      0        2 
  26 chr26_12163857     ASom    A    G        0      0        2 
  26 chr26_12163857     HCab    A    G        0      0        2 
  26 chr26_12163857     HPrz    A    G        0      0        2 
  26 chr26_12163857     ZBoe    A    G        0      0        2 
  26 chr26_12163857     ZGre    A    G        0      0        2 
  26 chr26_12163857     ZHar    A    G        0      0        2 
  26 chr26_12163857   Sample    A    G        0      0        2 
  26 chr26_12164327     AAsi    C    T        1      2        2 
  26 chr26_12164327     AKia    C    T        0      0        2 
  26 chr26_12164327     AOna    C    T        0      0        2 
  26 chr26_12164327     ASom    C    T        1      2        2 
  26 chr26_12164327     HCab    C    T        0      0        2 
  26 chr26_12164327     HPrz    C    T        0      0        2 
  26 chr26_12164327     ZBoe    C    T        0      0        2 
  26 chr26_12164327     ZGre    C    T        0      0        2 
  26 chr26_12164327     ZHar    C    T        0      0        2 
  26 chr26_12164327   Sample    C    T        1      2        2 
  26 chr26_12164971     AAsi    A    G        0      0        2 
  26 chr26_12164971     AKia    A    G        0      0        2 
  26 chr26_12164971     AOna    A    G        0      0        2 
  26 chr26_12164971     ASom    A    G        0      0        2 
  26 chr26_12164971     HCab    A    G        0      0        2 
  26 chr26_12164971     HPrz    A    G        0      0        2 
  26 chr26_12164971     ZBoe    A    G      0.5      1        2 
  26 chr26_12164971     ZGre    A    G        0      0        2 
  26 chr26_12164971     ZHar    A    G        0      0        2 
  26 chr26_12164971   Sample    A    G        0      0        2 
  26 chr26_12166203     AAsi    C    T        0      0        2 
  26 chr26_12166203     AKia    C    T        0      0        2 
  26 chr26_12166203     AOna    C    T        0      0        2 
  26 chr26_12166203     ASom    C    T        0      0        2 
  26 chr26_12166203     HCab    C    T        0      0        2 
  26 chr26_12166203     HPrz    C    T        0      0        2 
  26 chr26_12166203     ZBoe    C    T        0      0        2 
  26 chr26_12166203     ZGre    C    T      0.5      1        2 
  26 chr26_12166203     ZHar    C    T        0      0        2 
  26 chr26_12166203   Sample    C    T        0      0        2 
  26 chr26_12169439     AAsi    G    T        0      0        2 
  26 chr26_12169439     AKia    G    T        0      0        2 
  26 chr26_12169439     AOna    G    T        0      0        2 
  26 chr26_12169439     ASom    G    T        0      0        2 
  26 chr26_12169439     HCab    G    T        1      2        2 
  26 chr26_12169439     HPrz    G    T        1      2        2 
  26 chr26_12169439     ZBoe    G    T        0      0        2 
  26 chr26_12169439     ZGre    G    T        0      0        2 
  26 chr26_12169439     ZHar    G    T        0      0        2 
  26 chr26_12169439   Sample    G    T        0      0        2 
  26 chr26_12177034     AAsi    T    C        0      0        2 
  26 chr26_12177034     AKia    T    C        1      2        2 
  26 chr26_12177034     AOna    T    C        1      2        2 
  26 chr26_12177034     ASom    T    C        0      0        2 
  26 chr26_12177034     HCab    T    C        0      0        2 
  26 chr26_12177034     HPrz    T    C        0      0        2 
  26 chr26_12177034     ZBoe    T    C        0      0        2 
  26 chr26_12177034     ZGre    T    C        0      0        2 
  26 chr26_12177034     ZHar    T    C        0      0        2 
  26 chr26_12177034   Sample    T    C        0      0        2 
  26 chr26_12179376     AAsi    G    A        0      0        2 
  26 chr26_12179376     AKia    G    A        0      0        2 
  26 chr26_12179376     AOna    G    A        0      0        2 
  26 chr26_12179376     ASom    G    A        0      0        2 
  26 chr26_12179376     HCab    G    A        0      0        2 
  26 chr26_12179376     HPrz    G    A        0      0        2 
  26 chr26_12179376     ZBoe    G    A        0      0        2 
  26 chr26_12179376     ZGre    G    A      0.5      1        2 
  26 chr26_12179376     ZHar    G    A        0      0        2 
  26 chr26_12179376   Sample    G    A        0      0        2 
  26 chr26_12182827     AAsi    C    T        0      0        2 
  26 chr26_12182827     AKia    C    T        0      0        2 
  26 chr26_12182827     AOna    C    T        0      0        2 
  26 chr26_12182827     ASom    C    T      0.5      1        2 
  26 chr26_12182827     HCab    C    T        0      0        2 
  26 chr26_12182827     HPrz    C    T        0      0        2 
  26 chr26_12182827     ZBoe    C    T        0      0        2 
  26 chr26_12182827     ZGre    C    T        0      0        2 
  26 chr26_12182827     ZHar    C    T        0      0        2 
  26 chr26_12182827   Sample    C    T        0      0        2 
  26 chr26_12184569     AAsi    A    G        0      0        2 
  26 chr26_12184569     AKia    A    G        0      0        2 
  26 chr26_12184569     AOna    A    G        0      0        2 
  26 chr26_12184569     ASom    A    G        0      0        2 
  26 chr26_12184569     HCab    A    G        1      2        2 
  26 chr26_12184569     HPrz    A    G        1      2        2 
  26 chr26_12184569     ZBoe    A    G        0      0        2 
  26 chr26_12184569     ZGre    A    G        0      0        2 
  26 chr26_12184569     ZHar    A    G        0      0        2 
  26 chr26_12184569   Sample    A    G        0      0        2 
  26 chr26_12191264     AAsi    C    T        0      0        2 
  26 chr26_12191264     AKia    C    T        0      0        2 
  26 chr26_12191264     AOna    C    T        0      0        2 
  26 chr26_12191264     ASom    C    T        0      0        2 
  26 chr26_12191264     HCab    C    T        0      0        2 
  26 chr26_12191264     HPrz    C    T        0      0        2 
  26 chr26_12191264     ZBoe    C    T        0      0        2 
  26 chr26_12191264     ZGre    C    T        0      0        2 
  26 chr26_12191264     ZHar    C    T      0.5      1        2 
  26 chr26_12191264   Sample    C    T        0      0        2 
  26 chr26_12192556     AAsi    T    C        0      0        2 
  26 chr26_12192556     AKia    T    C        0      0        2 
  26 chr26_12192556     AOna    T    C        0      0        2 
  26 chr26_12192556     ASom    T    C        0      0        2 
  26 chr26_12192556     HCab    T    C        1      2        2 
  26 chr26_12192556     HPrz    T    C        1      2        2 
  26 chr26_12192556     ZBoe    T    C        0      0        2 
  26 chr26_12192556     ZGre    T    C        0      0        2 
  26 chr26_12192556     ZHar    T    C        0      0        2 
  26 chr26_12192556   Sample    T    C        0      0        2 
  26 chr26_12193909     AAsi    T    C        0      0        2 
  26 chr26_12193909     AKia    T    C        0      0        2 
  26 chr26_12193909     AOna    T    C        0      0        2 
  26 chr26_12193909     ASom    T    C        0      0        2 
  26 chr26_12193909     HCab    T    C        0      0        2 
  26 chr26_12193909     HPrz    T    C        0      0        2 
  26 chr26_12193909     ZBoe    T    C        1      2        2 
  26 chr26_12193909     ZGre    T    C      0.5      1        2 
  26 chr26_12193909     ZHar    T    C        0      0        2 
  26 chr26_12193909   Sample    T    C        0      0        2 
  26 chr26_12202451     AAsi    C    G        0      0        2 
  26 chr26_12202451     AKia    C    G        0      0        2 
  26 chr26_12202451     AOna    C    G        0      0        2 
  26 chr26_12202451     ASom    C    G        0      0        2 
  26 chr26_12202451     HCab    C    G        1      2        2 
  26 chr26_12202451     HPrz    C    G        1      2        2 
  26 chr26_12202451     ZBoe    C    G        0      0        2 
  26 chr26_12202451     ZGre    C    G        0      0        2 
  26 chr26_12202451     ZHar    C    G        0      0        2 
  26 chr26_12202451   Sample    C    G        0      0        2 
  26 chr26_12203970     AAsi    G    T      0.5      1        2 
  26 chr26_12203970     AKia    G    T        0      0        2 
  26 chr26_12203970     AOna    G    T        0      0        2 
  26 chr26_12203970     ASom    G    T        0      0        2 
  26 chr26_12203970     HCab    G    T        0      0        2 
  26 chr26_12203970     HPrz    G    T        0      0        2 
  26 chr26_12203970     ZBoe    G    T        0      0        2 
  26 chr26_12203970     ZGre    G    T        0      0        2 
  26 chr26_12203970     ZHar    G    T        0      0        2 
  26 chr26_12203970   Sample    G    T        1      2        2 
  26 chr26_12212040     AAsi    G    A        0      0        2 
  26 chr26_12212040     AKia    G    A        0      0        2 
  26 chr26_12212040     AOna    G    A        0      0        2 
  26 chr26_12212040     ASom    G    A        0      0        2 
  26 chr26_12212040     HCab    G    A        0      0        2 
  26 chr26_12212040     HPrz    G    A        0      0        2 
  26 chr26_12212040     ZBoe    G    A      0.5      1        2 
  26 chr26_12212040     ZGre    G    A        0      0        2 
  26 chr26_12212040     ZHar    G    A        0      0        2 
  26 chr26_12212040   Sample    G    A        0      0        2 
  26 chr26_12214847     AAsi    T    G        0      0        2 
  26 chr26_12214847     AKia    T    G        0      0        2 
  26 chr26_12214847     AOna    T    G        0      0        2 
  26 chr26_12214847     ASom    T    G        0      0        2 
  26 chr26_12214847     HCab    T    G        0      0        2 
  26 chr26_12214847     HPrz    T    G        0      0        2 
  26 chr26_12214847     ZBoe    T    G        0      0        2 
  26 chr26_12214847     ZGre    T    G      0.5      1        2 
  26 chr26_12214847     ZHar    T    G        0      0        2 
  26 chr26_12214847   Sample    T    G        0      0        2 
  26 chr26_12218822     AAsi    C    G        0      0        2 
  26 chr26_12218822     AKia    C    G        0      0        2 
  26 chr26_12218822     AOna    C    G        0      0        2 
  26 chr26_12218822     ASom    C    G        0      0        2 
  26 chr26_12218822     HCab    C    G        0      0        2 
  26 chr26_12218822     HPrz    C    G        0      0        2 
  26 chr26_12218822     ZBoe    C    G        0      0        2 
  26 chr26_12218822     ZGre    C    G      0.5      1        2 
  26 chr26_12218822     ZHar    C    G        0      0        2 
  26 chr26_12218822   Sample    C    G        0      0        2 
  26 chr26_12221677     AAsi    A    G        0      0        2 
  26 chr26_12221677     AKia    A    G        0      0        2 
  26 chr26_12221677     AOna    A    G        0      0        2 
  26 chr26_12221677     ASom    A    G        0      0        2 
  26 chr26_12221677     HCab    A    G        0      0        2 
  26 chr26_12221677     HPrz    A    G        0      0        2 
  26 chr26_12221677     ZBoe    A    G      0.5      1        2 
  26 chr26_12221677     ZGre    A    G        0      0        2 
  26 chr26_12221677     ZHar    A    G        0      0        2 
  26 chr26_12221677   Sample    A    G        0      0        2 
  26 chr26_12227682     AAsi    C    T        0      0        2 
  26 chr26_12227682     AKia    C    T        0      0        2 
  26 chr26_12227682     AOna    C    T        0      0        2 
  26 chr26_12227682     ASom    C    T        0      0        2 
  26 chr26_12227682     HCab    C    T        0      0        2 
  26 chr26_12227682     HPrz    C    T        0      0        2 
  26 chr26_12227682     ZBoe    C    T      0.5      1        2 
  26 chr26_12227682     ZGre    C    T        0      0        2 
  26 chr26_12227682     ZHar    C    T        0      0        2 
  26 chr26_12227682   Sample    C    T        0      0        2 
  26 chr26_12239931     AAsi    T    C        0      0        2 
  26 chr26_12239931     AKia    T    C        0      0        2 
  26 chr26_12239931     AOna    T    C        0      0        2 
  26 chr26_12239931     ASom    T    C        0      0        2 
  26 chr26_12239931     HCab    T    C        0      0        2 
  26 chr26_12239931     HPrz    T    C        0      0        2 
  26 chr26_12239931     ZBoe    T    C        0      0        2 
  26 chr26_12239931     ZGre    T    C      0.5      1        2 
  26 chr26_12239931     ZHar    T    C        0      0        2 
  26 chr26_12239931   Sample    T    C        0      0        2 
  26 chr26_12243890     AAsi    G    A        0      0        2 
  26 chr26_12243890     AKia    G    A        0      0        2 
  26 chr26_12243890     AOna    G    A        0      0        2 
  26 chr26_12243890     ASom    G    A        0      0        2 
  26 chr26_12243890     HCab    G    A        0      0        2 
  26 chr26_12243890     HPrz    G    A        0      0        2 
  26 chr26_12243890     ZBoe    G    A        0      0        2 
  26 chr26_12243890     ZGre    G    A      0.5      1        2 
  26 chr26_12243890     ZHar    G    A        0      0        2 
  26 chr26_12243890   Sample    G    A        0      0        2 
  26 chr26_12248775     AAsi    A    C        0      0        2 
  26 chr26_12248775     AKia    A    C        0      0        2 
  26 chr26_12248775     AOna    A    C        0      0        2 
  26 chr26_12248775     ASom    A    C        0      0        2 
  26 chr26_12248775     HCab    A    C        1      2        2 
  26 chr26_12248775     HPrz    A    C        1      2        2 
  26 chr26_12248775     ZBoe    A    C        0      0        2 
  26 chr26_12248775     ZGre    A    C        0      0        2 
  26 chr26_12248775     ZHar    A    C        0      0        2 
  26 chr26_12248775   Sample    A    C        0      0        2 
  26 chr26_12253224     AAsi    T    C        0      0        2 
  26 chr26_12253224     AKia    T    C        0      0        2 
  26 chr26_12253224     AOna    T    C        0      0        2 
  26 chr26_12253224     ASom    T    C        0      0        2 
  26 chr26_12253224     HCab    T    C        1      2        2 
  26 chr26_12253224     HPrz    T    C        1      2        2 
  26 chr26_12253224     ZBoe    T    C        0      0        2 
  26 chr26_12253224     ZGre    T    C        0      0        2 
  26 chr26_12253224     ZHar    T    C        0      0        2 
  26 chr26_12253224   Sample    T    C        0      0        2 
  26 chr26_12296925     AAsi    G    C        0      0        2 
  26 chr26_12296925     AKia    G    C        0      0        2 
  26 chr26_12296925     AOna    G    C        0      0        2 
  26 chr26_12296925     ASom    G    C        0      0        2 
  26 chr26_12296925     HCab    G    C        0      0        2 
  26 chr26_12296925     HPrz    G    C        0      0        2 
  26 chr26_12296925     ZBoe    G    C      0.5      1        2 
  26 chr26_12296925     ZGre    G    C        0      0        2 
  26 chr26_12296925     ZHar    G    C        0      0        2 
  26 chr26_12296925   Sample    G    C        0      0        2 
  26 chr26_12302763     AAsi    C    T        0      0        2 
  26 chr26_12302763     AKia    C    T        0      0        2 
  26 chr26_12302763     AOna    C    T        0      0        2 
  26 chr26_12302763     ASom    C    T        0      0        2 
  26 chr26_12302763     HCab    C    T        0      0        2 
  26 chr26_12302763     HPrz    C    T        0      0        2 
  26 chr26_12302763     ZBoe    C    T        0      0        2 
  26 chr26_12302763     ZGre    C    T        0      0        2 
  26 chr26_12302763     ZHar    C    T        1      2        2 
  26 chr26_12302763   Sample    C    T        0      0        2 
  26 chr26_12308467     AAsi    A    G        0      0        2 
  26 chr26_12308467     AKia    A    G        0      0        2 
  26 chr26_12308467     AOna    A    G      0.5      1        2 
  26 chr26_12308467     ASom    A    G        0      0        2 
  26 chr26_12308467     HCab    A    G        0      0        2 
  26 chr26_12308467     HPrz    A    G        0      0        2 
  26 chr26_12308467     ZBoe    A    G        0      0        2 
  26 chr26_12308467     ZGre    A    G        0      0        2 
  26 chr26_12308467     ZHar    A    G        0      0        2 
  26 chr26_12308467   Sample    A    G        0      0        2 
  26 chr26_12314332     AAsi    A    G        0      0        2 
  26 chr26_12314332     AKia    A    G        0      0        2 
  26 chr26_12314332     AOna    A    G      0.5      1        2 
  26 chr26_12314332     ASom    A    G        0      0        2 
  26 chr26_12314332     HCab    A    G        0      0        2 
  26 chr26_12314332     HPrz    A    G        0      0        2 
  26 chr26_12314332     ZBoe    A    G        0      0        2 
  26 chr26_12314332     ZGre    A    G        0      0        2 
  26 chr26_12314332     ZHar    A    G        0      0        2 
  26 chr26_12314332   Sample    A    G        0      0        2 
  26 chr26_12317728     AAsi    A    C        0      0        2 
  26 chr26_12317728     AKia    A    C        0      0        2 
  26 chr26_12317728     AOna    A    C        0      0        2 
  26 chr26_12317728     ASom    A    C        0      0        2 
  26 chr26_12317728     HCab    A    C        1      2        2 
  26 chr26_12317728     HPrz    A    C        1      2        2 
  26 chr26_12317728     ZBoe    A    C        0      0        2 
  26 chr26_12317728     ZGre    A    C        0      0        2 
  26 chr26_12317728     ZHar    A    C        0      0        2 
  26 chr26_12317728   Sample    A    C        0      0        2 
  26 chr26_12320930     AAsi    C    A        0      0        2 
  26 chr26_12320930     AKia    C    A        0      0        2 
  26 chr26_12320930     AOna    C    A        0      0        2 
  26 chr26_12320930     ASom    C    A        0      0        2 
  26 chr26_12320930     HCab    C    A        1      2        2 
  26 chr26_12320930     HPrz    C    A        1      2        2 
  26 chr26_12320930     ZBoe    C    A        0      0        2 
  26 chr26_12320930     ZGre    C    A        0      0        2 
  26 chr26_12320930     ZHar    C    A        0      0        2 
  26 chr26_12320930   Sample    C    A        0      0        2 
  26 chr26_12328325     AAsi    G    A        0      0        2 
  26 chr26_12328325     AKia    G    A        0      0        2 
  26 chr26_12328325     AOna    G    A        0      0        2 
  26 chr26_12328325     ASom    G    A        0      0        2 
  26 chr26_12328325     HCab    G    A        0      0        2 
  26 chr26_12328325     HPrz    G    A        0      0        2 
  26 chr26_12328325     ZBoe    G    A        1      2        2 
  26 chr26_12328325     ZGre    G    A        0      0        2 
  26 chr26_12328325     ZHar    G    A        0      0        2 
  26 chr26_12328325   Sample    G    A        0      0        2 
  26 chr26_12344431     AAsi    G    C        1      2        2 
  26 chr26_12344431     AKia    G    C        0      0        2 
  26 chr26_12344431     AOna    G    C        0      0        2 
  26 chr26_12344431     ASom    G    C        1      2        2 
  26 chr26_12344431     HCab    G    C        0      0        2 
  26 chr26_12344431     HPrz    G    C        0      0        2 
  26 chr26_12344431     ZBoe    G    C        0      0        2 
  26 chr26_12344431     ZGre    G    C        0      0        2 
  26 chr26_12344431     ZHar    G    C        0      0        2 
  26 chr26_12344431   Sample    G    C        1      2        2 
  26 chr26_12346074     AAsi    T    C        0      0        2 
  26 chr26_12346074     AKia    T    C        0      0        2 
  26 chr26_12346074     AOna    T    C      0.5      1        2 
  26 chr26_12346074     ASom    T    C        0      0        2 
  26 chr26_12346074     HCab    T    C        0      0        2 
  26 chr26_12346074     HPrz    T    C        0      0        2 
  26 chr26_12346074     ZBoe    T    C        0      0        2 
  26 chr26_12346074     ZGre    T    C        0      0        2 
  26 chr26_12346074     ZHar    T    C        0      0        2 
  26 chr26_12346074   Sample    T    C        0      0        2 
  26 chr26_12347408     AAsi    C    T        0      0        2 
  26 chr26_12347408     AKia    C    T        0      0        2 
  26 chr26_12347408     AOna    C    T      0.5      1        2 
  26 chr26_12347408     ASom    C    T        0      0        2 
  26 chr26_12347408     HCab    C    T        0      0        2 
  26 chr26_12347408     HPrz    C    T        0      0        2 
  26 chr26_12347408     ZBoe    C    T        0      0        2 
  26 chr26_12347408     ZGre    C    T        0      0        2 
  26 chr26_12347408     ZHar    C    T        0      0        2 
  26 chr26_12347408   Sample    C    T        0      0        2 
  26 chr26_12348195     AAsi    T    C        0      0        2 
  26 chr26_12348195     AKia    T    C        0      0        2 
  26 chr26_12348195     AOna    T    C        0      0        2 
  26 chr26_12348195     ASom    T    C        0      0        2 
  26 chr26_12348195     HCab    T    C        0      0        2 
  26 chr26_12348195     HPrz    T    C        0      0        2 
  26 chr26_12348195     ZBoe    T    C        0      0        2 
  26 chr26_12348195     ZGre    T    C      0.5      1        2 
  26 chr26_12348195     ZHar    T    C        0      0        2 
  26 chr26_12348195   Sample    T    C        0      0        2 
  26 chr26_12350634     AAsi    T    A        0      0        2 
  26 chr26_12350634     AKia    T    A        0      0        2 
  26 chr26_12350634     AOna    T    A        0      0        2 
  26 chr26_12350634     ASom    T    A        0      0        2 
  26 chr26_12350634     HCab    T    A        0      0        2 
  26 chr26_12350634     HPrz    T    A        0      0        2 
  26 chr26_12350634     ZBoe    T    A        0      0        2 
  26 chr26_12350634     ZGre    T    A        0      0        2 
  26 chr26_12350634     ZHar    T    A        1      2        2 
  26 chr26_12350634   Sample    T    A        0      0        2 
  26 chr26_12358354     AAsi    G    C        0      0        2 
  26 chr26_12358354     AKia    G    C        0      0        2 
  26 chr26_12358354     AOna    G    C        0      0        2 
  26 chr26_12358354     ASom    G    C        0      0        2 
  26 chr26_12358354     HCab    G    C        0      0        2 
  26 chr26_12358354     HPrz    G    C        0      0        2 
  26 chr26_12358354     ZBoe    G    C        0      0        2 
  26 chr26_12358354     ZGre    G    C        1      2        2 
  26 chr26_12358354     ZHar    G    C        0      0        2 
  26 chr26_12358354   Sample    G    C        0      0        2 
  26 chr26_12361437     AAsi    C    A        0      0        2 
  26 chr26_12361437     AKia    C    A        0      0        2 
  26 chr26_12361437     AOna    C    A        0      0        2 
  26 chr26_12361437     ASom    C    A        0      0        2 
  26 chr26_12361437     HCab    C    A        0      0        2 
  26 chr26_12361437     HPrz    C    A        0      0        2 
  26 chr26_12361437     ZBoe    C    A        0      0        2 
  26 chr26_12361437     ZGre    C    A        1      2        2 
  26 chr26_12361437     ZHar    C    A        0      0        2 
  26 chr26_12361437   Sample    C    A        0      0        2 
  26 chr26_12367037     AAsi    A    G        0      0        2 
  26 chr26_12367037     AKia    A    G        0      0        2 
  26 chr26_12367037     AOna    A    G        0      0        2 
  26 chr26_12367037     ASom    A    G        0      0        2 
  26 chr26_12367037     HCab    A    G      0.5      1        2 
  26 chr26_12367037     HPrz    A    G        0      0        2 
  26 chr26_12367037     ZBoe    A    G        0      0        2 
  26 chr26_12367037     ZGre    A    G        0      0        2 
  26 chr26_12367037     ZHar    A    G        0      0        2 
  26 chr26_12367037   Sample    A    G        0      0        2 
  26 chr26_12369751     AAsi    G    T        0      0        2 
  26 chr26_12369751     AKia    G    T        0      0        2 
  26 chr26_12369751     AOna    G    T        0      0        2 
  26 chr26_12369751     ASom    G    T        0      0        2 
  26 chr26_12369751     HCab    G    T        1      2        2 
  26 chr26_12369751     HPrz    G    T        1      2        2 
  26 chr26_12369751     ZBoe    G    T        0      0        2 
  26 chr26_12369751     ZGre    G    T        0      0        2 
  26 chr26_12369751     ZHar    G    T        0      0        2 
  26 chr26_12369751   Sample    G    T        0      0        2 
  26 chr26_12381038     AAsi    T    A        0      0        2 
  26 chr26_12381038     AKia    T    A        0      0        2 
  26 chr26_12381038     AOna    T    A      0.5      1        2 
  26 chr26_12381038     ASom    T    A        0      0        2 
  26 chr26_12381038     HCab    T    A        0      0        2 
  26 chr26_12381038     HPrz    T    A        0      0        2 
  26 chr26_12381038     ZBoe    T    A        0      0        2 
  26 chr26_12381038     ZGre    T    A        0      0        2 
  26 chr26_12381038     ZHar    T    A        0      0        2 
  26 chr26_12381038   Sample    T    A        0      0        2 
  26 chr26_12389434     AAsi    A    G        0      0        2 
  26 chr26_12389434     AKia    A    G        1      2        2 
  26 chr26_12389434     AOna    A    G      0.5      1        2 
  26 chr26_12389434     ASom    A    G        0      0        2 
  26 chr26_12389434     HCab    A    G        0      0        2 
  26 chr26_12389434     HPrz    A    G        0      0        2 
  26 chr26_12389434     ZBoe    A    G        0      0        2 
  26 chr26_12389434     ZGre    A    G        0      0        2 
  26 chr26_12389434     ZHar    A    G        0      0        2 
  26 chr26_12389434   Sample    A    G        0      0        2 
  26 chr26_12389889     AAsi    A    T        1      2        2 
  26 chr26_12389889     AKia    A    T        0      0        2 
  26 chr26_12389889     AOna    A    T        0      0        2 
  26 chr26_12389889     ASom    A    T        0      0        2 
  26 chr26_12389889     HCab    A    T        0      0        2 
  26 chr26_12389889     HPrz    A    T        0      0        2 
  26 chr26_12389889     ZBoe    A    T        0      0        2 
  26 chr26_12389889     ZGre    A    T        0      0        2 
  26 chr26_12389889     ZHar    A    T        0      0        2 
  26 chr26_12389889   Sample    A    T        0      0        2 
  26 chr26_12392051     AAsi    T    C        0      0        2 
  26 chr26_12392051     AKia    T    C        0      0        2 
  26 chr26_12392051     AOna    T    C        0      0        2 
  26 chr26_12392051     ASom    T    C        0      0        2 
  26 chr26_12392051     HCab    T    C        0      0        2 
  26 chr26_12392051     HPrz    T    C        0      0        2 
  26 chr26_12392051     ZBoe    T    C      0.5      1        2 
  26 chr26_12392051     ZGre    T    C        0      0        2 
  26 chr26_12392051     ZHar    T    C        1      2        2 
  26 chr26_12392051   Sample    T    C        0      0        2 
  26 chr26_12396164     AAsi    C    T        0      0        2 
  26 chr26_12396164     AKia    C    T        0      0        2 
  26 chr26_12396164     AOna    C    T        0      0        2 
  26 chr26_12396164     ASom    C    T        0      0        2 
  26 chr26_12396164     HCab    C    T        1      2        2 
  26 chr26_12396164     HPrz    C    T        1      2        2 
  26 chr26_12396164     ZBoe    C    T        0      0        2 
  26 chr26_12396164     ZGre    C    T        0      0        2 
  26 chr26_12396164     ZHar    C    T        0      0        2 
  26 chr26_12396164   Sample    C    T        0      0        2 
  26 chr26_12397826     AAsi    G    T        0      0        2 
  26 chr26_12397826     AKia    G    T        0      0        2 
  26 chr26_12397826     AOna    G    T        0      0        2 
  26 chr26_12397826     ASom    G    T        0      0        2 
  26 chr26_12397826     HCab    G    T        1      2        2 
  26 chr26_12397826     HPrz    G    T        1      2        2 
  26 chr26_12397826     ZBoe    G    T        0      0        2 
  26 chr26_12397826     ZGre    G    T        0      0        2 
  26 chr26_12397826     ZHar    G    T        0      0        2 
  26 chr26_12397826   Sample    G    T        0      0        2 
  26 chr26_12398340     AAsi    G    C        0      0        2 
  26 chr26_12398340     AKia    G    C        0      0        2 
  26 chr26_12398340     AOna    G    C        0      0        2 
  26 chr26_12398340     ASom    G    C        0      0        2 
  26 chr26_12398340     HCab    G    C        1      2        2 
  26 chr26_12398340     HPrz    G    C        1      2        2 
  26 chr26_12398340     ZBoe    G    C        0      0        2 
  26 chr26_12398340     ZGre    G    C        0      0        2 
  26 chr26_12398340     ZHar    G    C        0      0        2 
  26 chr26_12398340   Sample    G    C        0      0        2 
  26 chr26_12400212     AAsi    G    A        0      0        2 
  26 chr26_12400212     AKia    G    A        0      0        2 
  26 chr26_12400212     AOna    G    A        0      0        2 
  26 chr26_12400212     ASom    G    A        0      0        2 
  26 chr26_12400212     HCab    G    A        1      2        2 
  26 chr26_12400212     HPrz    G    A        1      2        2 
  26 chr26_12400212     ZBoe    G    A        0      0        2 
  26 chr26_12400212     ZGre    G    A        0      0        2 
  26 chr26_12400212     ZHar    G    A        0      0        2 
  26 chr26_12400212   Sample    G    A        0      0        2 
  26 chr26_12400266     AAsi    C    A        0      0        2 
  26 chr26_12400266     AKia    C    A        0      0        2 
  26 chr26_12400266     AOna    C    A        0      0        2 
  26 chr26_12400266     ASom    C    A        0      0        2 
  26 chr26_12400266     HCab    C    A        1      2        2 
  26 chr26_12400266     HPrz    C    A        1      2        2 
  26 chr26_12400266     ZBoe    C    A        0      0        2 
  26 chr26_12400266     ZGre    C    A        0      0        2 
  26 chr26_12400266     ZHar    C    A        0      0        2 
  26 chr26_12400266   Sample    C    A        0      0        2 
  26 chr26_12405894     AAsi    A    T        0      0        2 
  26 chr26_12405894     AKia    A    T        0      0        2 
  26 chr26_12405894     AOna    A    T        0      0        2 
  26 chr26_12405894     ASom    A    T        0      0        2 
  26 chr26_12405894     HCab    A    T        1      2        2 
  26 chr26_12405894     HPrz    A    T        1      2        2 
  26 chr26_12405894     ZBoe    A    T        0      0        2 
  26 chr26_12405894     ZGre    A    T        0      0        2 
  26 chr26_12405894     ZHar    A    T        0      0        2 
  26 chr26_12405894   Sample    A    T        0      0        2 
  26 chr26_12410419     AAsi    A    C        0      0        2 
  26 chr26_12410419     AKia    A    C        0      0        2 
  26 chr26_12410419     AOna    A    C        0      0        2 
  26 chr26_12410419     ASom    A    C        0      0        2 
  26 chr26_12410419     HCab    A    C        1      2        2 
  26 chr26_12410419     HPrz    A    C        1      2        2 
  26 chr26_12410419     ZBoe    A    C        0      0        2 
  26 chr26_12410419     ZGre    A    C        0      0        2 
  26 chr26_12410419     ZHar    A    C        0      0        2 
  26 chr26_12410419   Sample    A    C        0      0        2 
  26 chr26_12412980     AAsi    A    C        0      0        2 
  26 chr26_12412980     AKia    A    C        0      0        2 
  26 chr26_12412980     AOna    A    C      0.5      1        2 
  26 chr26_12412980     ASom    A    C        0      0        2 
  26 chr26_12412980     HCab    A    C        0      0        2 
  26 chr26_12412980     HPrz    A    C        0      0        2 
  26 chr26_12412980     ZBoe    A    C        0      0        2 
  26 chr26_12412980     ZGre    A    C        0      0        2 
  26 chr26_12412980     ZHar    A    C        0      0        2 
  26 chr26_12412980   Sample    A    C        0      0        2 
  26 chr26_12417726     AAsi    T    C        0      0        2 
  26 chr26_12417726     AKia    T    C        1      2        2 
  26 chr26_12417726     AOna    T    C        0      0        2 
  26 chr26_12417726     ASom    T    C        0      0        2 
  26 chr26_12417726     HCab    T    C        0      0        2 
  26 chr26_12417726     HPrz    T    C        0      0        2 
  26 chr26_12417726     ZBoe    T    C        0      0        2 
  26 chr26_12417726     ZGre    T    C        0      0        2 
  26 chr26_12417726     ZHar    T    C        0      0        2 
  26 chr26_12417726   Sample    T    C        0      0        2 
  26 chr26_12424298     AAsi    C    G        0      0        2 
  26 chr26_12424298     AKia    C    G        0      0        2 
  26 chr26_12424298     AOna    C    G        0      0        2 
  26 chr26_12424298     ASom    C    G      0.5      1        2 
  26 chr26_12424298     HCab    C    G        0      0        2 
  26 chr26_12424298     HPrz    C    G        0      0        2 
  26 chr26_12424298     ZBoe    C    G        0      0        2 
  26 chr26_12424298     ZGre    C    G        0      0        2 
  26 chr26_12424298     ZHar    C    G        0      0        2 
  26 chr26_12424298   Sample    C    G        0      0        2 
  26 chr26_12425705     AAsi    A    C        0      0        2 
  26 chr26_12425705     AKia    A    C        0      0        2 
  26 chr26_12425705     AOna    A    C        0      0        2 
  26 chr26_12425705     ASom    A    C        0      0        2 
  26 chr26_12425705     HCab    A    C        1      2        2 
  26 chr26_12425705     HPrz    A    C        1      2        2 
  26 chr26_12425705     ZBoe    A    C        0      0        2 
  26 chr26_12425705     ZGre    A    C        0      0        2 
  26 chr26_12425705     ZHar    A    C        0      0        2 
  26 chr26_12425705   Sample    A    C        0      0        2 
  26 chr26_12439718     AAsi    C    A        0      0        2 
  26 chr26_12439718     AKia    C    A        0      0        2 
  26 chr26_12439718     AOna    C    A      0.5      1        2 
  26 chr26_12439718     ASom    C    A        0      0        2 
  26 chr26_12439718     HCab    C    A        0      0        2 
  26 chr26_12439718     HPrz    C    A        0      0        2 
  26 chr26_12439718     ZBoe    C    A        0      0        2 
  26 chr26_12439718     ZGre    C    A        0      0        2 
  26 chr26_12439718     ZHar    C    A        0      0        2 
  26 chr26_12439718   Sample    C    A        0      0        2 
  26 chr26_12439775     AAsi    C    A        0      0        2 
  26 chr26_12439775     AKia    C    A        0      0        2 
  26 chr26_12439775     AOna    C    A        0      0        2 
  26 chr26_12439775     ASom    C    A        0      0        2 
  26 chr26_12439775     HCab    C    A        0      0        2 
  26 chr26_12439775     HPrz    C    A        0      0        2 
  26 chr26_12439775     ZBoe    C    A        0      0        2 
  26 chr26_12439775     ZGre    C    A        0      0        2 
  26 chr26_12439775     ZHar    C    A        1      2        2 
  26 chr26_12439775   Sample    C    A        0      0        2 
  26 chr26_12444221     AAsi    G    C        0      0        2 
  26 chr26_12444221     AKia    G    C        0      0        2 
  26 chr26_12444221     AOna    G    C      0.5      1        2 
  26 chr26_12444221     ASom    G    C        0      0        2 
  26 chr26_12444221     HCab    G    C        0      0        2 
  26 chr26_12444221     HPrz    G    C        0      0        2 
  26 chr26_12444221     ZBoe    G    C        0      0        2 
  26 chr26_12444221     ZGre    G    C        0      0        2 
  26 chr26_12444221     ZHar    G    C        0      0        2 
  26 chr26_12444221   Sample    G    C        0      0        2 
  26 chr26_12466345     AAsi    G    A        0      0        2 
  26 chr26_12466345     AKia    G    A        0      0        2 
  26 chr26_12466345     AOna    G    A        0      0        2 
  26 chr26_12466345     ASom    G    A        0      0        2 
  26 chr26_12466345     HCab    G    A        0      0        2 
  26 chr26_12466345     HPrz    G    A        0      0        2 
  26 chr26_12466345     ZBoe    G    A        0      0        2 
  26 chr26_12466345     ZGre    G    A        0      0        2 
  26 chr26_12466345     ZHar    G    A        1      2        2 
  26 chr26_12466345   Sample    G    A        0      0        2 
  26 chr26_12471406     AAsi    G    T        1      2        2 
  26 chr26_12471406     AKia    G    T        0      0        2 
  26 chr26_12471406     AOna    G    T        0      0        2 
  26 chr26_12471406     ASom    G    T        1      2        2 
  26 chr26_12471406     HCab    G    T        0      0        2 
  26 chr26_12471406     HPrz    G    T        0      0        2 
  26 chr26_12471406     ZBoe    G    T        0      0        2 
  26 chr26_12471406     ZGre    G    T        0      0        2 
  26 chr26_12471406     ZHar    G    T        0      0        2 
  26 chr26_12471406   Sample    G    T        1      2        2 
  26 chr26_12474191     AAsi    G    C      0.5      1        2 
  26 chr26_12474191     AKia    G    C        0      0        2 
  26 chr26_12474191     AOna    G    C        0      0        2 
  26 chr26_12474191     ASom    G    C      0.5      1        2 
  26 chr26_12474191     HCab    G    C        0      0        2 
  26 chr26_12474191     HPrz    G    C        0      0        2 
  26 chr26_12474191     ZBoe    G    C        0      0        2 
  26 chr26_12474191     ZGre    G    C        0      0        2 
  26 chr26_12474191     ZHar    G    C        0      0        2 
  26 chr26_12474191   Sample    G    C        0      0        2 
  26 chr26_12485828     AAsi    T    C        0      0        2 
  26 chr26_12485828     AKia    T    C        0      0        2 
  26 chr26_12485828     AOna    T    C        0      0        2 
  26 chr26_12485828     ASom    T    C        0      0        2 
  26 chr26_12485828     HCab    T    C      0.5      1        2 
  26 chr26_12485828     HPrz    T    C        0      0        2 
  26 chr26_12485828     ZBoe    T    C        0      0        2 
  26 chr26_12485828     ZGre    T    C        0      0        2 
  26 chr26_12485828     ZHar    T    C        0      0        2 
  26 chr26_12485828   Sample    T    C        0      0        2 
  26 chr26_12488741     AAsi    C    T        0      0        2 
  26 chr26_12488741     AKia    C    T        1      2        2 
  26 chr26_12488741     AOna    C    T        0      0        2 
  26 chr26_12488741     ASom    C    T        0      0        2 
  26 chr26_12488741     HCab    C    T        0      0        2 
  26 chr26_12488741     HPrz    C    T        0      0        2 
  26 chr26_12488741     ZBoe    C    T        0      0        2 
  26 chr26_12488741     ZGre    C    T        0      0        2 
  26 chr26_12488741     ZHar    C    T        0      0        2 
  26 chr26_12488741   Sample    C    T        0      0        2 
  26 chr26_12498655     AAsi    G    A        0      0        2 
  26 chr26_12498655     AKia    G    A        0      0        2 
  26 chr26_12498655     AOna    G    A      0.5      1        2 
  26 chr26_12498655     ASom    G    A        0      0        2 
  26 chr26_12498655     HCab    G    A        0      0        2 
  26 chr26_12498655     HPrz    G    A        0      0        2 
  26 chr26_12498655     ZBoe    G    A        0      0        2 
  26 chr26_12498655     ZGre    G    A        0      0        2 
  26 chr26_12498655     ZHar    G    A        0      0        2 
  26 chr26_12498655   Sample    G    A        0      0        2 
  26 chr26_12500770     AAsi    T    C        0      0        2 
  26 chr26_12500770     AKia    T    C        0      0        2 
  26 chr26_12500770     AOna    T    C        0      0        2 
  26 chr26_12500770     ASom    T    C        0      0        2 
  26 chr26_12500770     HCab    T    C        1      2        2 
  26 chr26_12500770     HPrz    T    C        1      2        2 
  26 chr26_12500770     ZBoe    T    C        0      0        2 
  26 chr26_12500770     ZGre    T    C        0      0        2 
  26 chr26_12500770     ZHar    T    C        0      0        2 
  26 chr26_12500770   Sample    T    C        0      0        2 
  26 chr26_12505590     AAsi    T    C        0      0        2 
  26 chr26_12505590     AKia    T    C        0      0        2 
  26 chr26_12505590     AOna    T    C        0      0        2 
  26 chr26_12505590     ASom    T    C        0      0        2 
  26 chr26_12505590     HCab    T    C        1      2        2 
  26 chr26_12505590     HPrz    T    C        1      2        2 
  26 chr26_12505590     ZBoe    T    C        0      0        2 
  26 chr26_12505590     ZGre    T    C        0      0        2 
  26 chr26_12505590     ZHar    T    C        0      0        2 
  26 chr26_12505590   Sample    T    C        1      2        2 
  26 chr26_12506886     AAsi    C    G        0      0        2 
  26 chr26_12506886     AKia    C    G        0      0        2 
  26 chr26_12506886     AOna    C    G        0      0        2 
  26 chr26_12506886     ASom    C    G      0.5      1        2 
  26 chr26_12506886     HCab    C    G        0      0        2 
  26 chr26_12506886     HPrz    C    G        0      0        2 
  26 chr26_12506886     ZBoe    C    G        0      0        2 
  26 chr26_12506886     ZGre    C    G        0      0        2 
  26 chr26_12506886     ZHar    C    G        0      0        2 
  26 chr26_12506886   Sample    C    G        0      0        2 
  26 chr26_12510359     AAsi    C    T        0      0        2 
  26 chr26_12510359     AKia    C    T        0      0        2 
  26 chr26_12510359     AOna    C    T      0.5      1        2 
  26 chr26_12510359     ASom    C    T        0      0        2 
  26 chr26_12510359     HCab    C    T        0      0        2 
  26 chr26_12510359     HPrz    C    T        0      0        2 
  26 chr26_12510359     ZBoe    C    T        0      0        2 
  26 chr26_12510359     ZGre    C    T        0      0        2 
  26 chr26_12510359     ZHar    C    T        0      0        2 
  26 chr26_12510359   Sample    C    T        0      0        2 
  26 chr26_12512172     AAsi    C    T        0      0        2 
  26 chr26_12512172     AKia    C    T        1      2        2 
  26 chr26_12512172     AOna    C    T        1      2        2 
  26 chr26_12512172     ASom    C    T        0      0        2 
  26 chr26_12512172     HCab    C    T        0      0        2 
  26 chr26_12512172     HPrz    C    T        0      0        2 
  26 chr26_12512172     ZBoe    C    T        0      0        2 
  26 chr26_12512172     ZGre    C    T        0      0        2 
  26 chr26_12512172     ZHar    C    T        0      0        2 
  26 chr26_12512172   Sample    C    T        0      0        2 
  26 chr26_12519271     AAsi    C    T        0      0        2 
  26 chr26_12519271     AKia    C    T        0      0        2 
  26 chr26_12519271     AOna    C    T        1      2        2 
  26 chr26_12519271     ASom    C    T        0      0        2 
  26 chr26_12519271     HCab    C    T        0      0        2 
  26 chr26_12519271     HPrz    C    T        0      0        2 
  26 chr26_12519271     ZBoe    C    T        0      0        2 
  26 chr26_12519271     ZGre    C    T        0      0        2 
  26 chr26_12519271     ZHar    C    T        0      0        2 
  26 chr26_12519271   Sample    C    T        0      0        2 
  26 chr26_12527949     AAsi    T    C        0      0        2 
  26 chr26_12527949     AKia    T    C        0      0        2 
  26 chr26_12527949     AOna    T    C        0      0        2 
  26 chr26_12527949     ASom    T    C        0      0        2 
  26 chr26_12527949     HCab    T    C        0      0        2 
  26 chr26_12527949     HPrz    T    C        0      0        2 
  26 chr26_12527949     ZBoe    T    C        0      0        2 
  26 chr26_12527949     ZGre    T    C      0.5      1        2 
  26 chr26_12527949     ZHar    T    C        0      0        2 
  26 chr26_12527949   Sample    T    C        0      0        2 
  26 chr26_12538713     AAsi    C    G        0      0        2 
  26 chr26_12538713     AKia    C    G        0      0        2 
  26 chr26_12538713     AOna    C    G        0      0        2 
  26 chr26_12538713     ASom    C    G        0      0        2 
  26 chr26_12538713     HCab    C    G      0.5      1        2 
  26 chr26_12538713     HPrz    C    G        1      2        2 
  26 chr26_12538713     ZBoe    C    G        0      0        2 
  26 chr26_12538713     ZGre    C    G        0      0        2 
  26 chr26_12538713     ZHar    C    G        0      0        2 
  26 chr26_12538713   Sample    C    G        0      0        2 
  26 chr26_12540723     AAsi    C    T        1      2        2 
  26 chr26_12540723     AKia    C    T        0      0        2 
  26 chr26_12540723     AOna    C    T        0      0        2 
  26 chr26_12540723     ASom    C    T        1      2        2 
  26 chr26_12540723     HCab    C    T        0      0        2 
  26 chr26_12540723     HPrz    C    T        0      0        2 
  26 chr26_12540723     ZBoe    C    T        0      0        2 
  26 chr26_12540723     ZGre    C    T        0      0        2 
  26 chr26_12540723     ZHar    C    T        0      0        2 
  26 chr26_12540723   Sample    C    T        1      2        2 
  26 chr26_12558176     AAsi    T    G        0      0        2 
  26 chr26_12558176     AKia    T    G        0      0        2 
  26 chr26_12558176     AOna    T    G        0      0        2 
  26 chr26_12558176     ASom    T    G        0      0        2 
  26 chr26_12558176     HCab    T    G        0      0        2 
  26 chr26_12558176     HPrz    T    G        0      0        2 
  26 chr26_12558176     ZBoe    T    G        0      0        2 
  26 chr26_12558176     ZGre    T    G        0      0        2 
  26 chr26_12558176     ZHar    T    G      0.5      1        2 
  26 chr26_12558176   Sample    T    G        0      0        2 
  26 chr26_12558353     AAsi    T    G        1      2        2 
  26 chr26_12558353     AKia    T    G        0      0        2 
  26 chr26_12558353     AOna    T    G        0      0        2 
  26 chr26_12558353     ASom    T    G        1      2        2 
  26 chr26_12558353     HCab    T    G        0      0        2 
  26 chr26_12558353     HPrz    T    G        0      0        2 
  26 chr26_12558353     ZBoe    T    G        0      0        2 
  26 chr26_12558353     ZGre    T    G        0      0        2 
  26 chr26_12558353     ZHar    T    G        0      0        2 
  26 chr26_12558353   Sample    T    G        1      2        2 
  26 chr26_12559612     AAsi    C    T        0      0        2 
  26 chr26_12559612     AKia    C    T        0      0        2 
  26 chr26_12559612     AOna    C    T      0.5      1        2 
  26 chr26_12559612     ASom    C    T        0      0        2 
  26 chr26_12559612     HCab    C    T        0      0        2 
  26 chr26_12559612     HPrz    C    T        0      0        2 
  26 chr26_12559612     ZBoe    C    T        0      0        2 
  26 chr26_12559612     ZGre    C    T        0      0        2 
  26 chr26_12559612     ZHar    C    T        0      0        2 
  26 chr26_12559612   Sample    C    T        0      0        2 
  26 chr26_12566887     AAsi    C    T        0      0        2 
  26 chr26_12566887     AKia    C    T        0      0        2 
  26 chr26_12566887     AOna    C    T        0      0        2 
  26 chr26_12566887     ASom    C    T        0      0        2 
  26 chr26_12566887     HCab    C    T        0      0        2 
  26 chr26_12566887     HPrz    C    T        0      0        2 
  26 chr26_12566887     ZBoe    C    T        0      0        2 
  26 chr26_12566887     ZGre    C    T      0.5      1        2 
  26 chr26_12566887     ZHar    C    T        0      0        2 
  26 chr26_12566887   Sample    C    T        0      0        2 
  26 chr26_12577620     AAsi    A    G        0      0        2 
  26 chr26_12577620     AKia    A    G        0      0        2 
  26 chr26_12577620     AOna    A    G        0      0        2 
  26 chr26_12577620     ASom    A    G        0      0        2 
  26 chr26_12577620     HCab    A    G        1      2        2 
  26 chr26_12577620     HPrz    A    G        1      2        2 
  26 chr26_12577620     ZBoe    A    G        0      0        2 
  26 chr26_12577620     ZGre    A    G        0      0        2 
  26 chr26_12577620     ZHar    A    G        0      0        2 
  26 chr26_12577620   Sample    A    G        0      0        2 
  26 chr26_12585609     AAsi    C    T        0      0        2 
  26 chr26_12585609     AKia    C    T        0      0        2 
  26 chr26_12585609     AOna    C    T        0      0        2 
  26 chr26_12585609     ASom    C    T        0      0        2 
  26 chr26_12585609     HCab    C    T        0      0        2 
  26 chr26_12585609     HPrz    C    T        0      0        2 
  26 chr26_12585609     ZBoe    C    T        0      0        2 
  26 chr26_12585609     ZGre    C    T      0.5      1        2 
  26 chr26_12585609     ZHar    C    T        0      0        2 
  26 chr26_12585609   Sample    C    T        0      0        2 
  26 chr26_12591637     AAsi    G    T        0      0        2 
  26 chr26_12591637     AKia    G    T        0      0        2 
  26 chr26_12591637     AOna    G    T        0      0        2 
  26 chr26_12591637     ASom    G    T        0      0        2 
  26 chr26_12591637     HCab    G    T        0      0        2 
  26 chr26_12591637     HPrz    G    T        0      0        2 
  26 chr26_12591637     ZBoe    G    T      0.5      1        2 
  26 chr26_12591637     ZGre    G    T        0      0        2 
  26 chr26_12591637     ZHar    G    T        0      0        2 
  26 chr26_12591637   Sample    G    T        0      0        2 
  26 chr26_12598961     AAsi    A    G        0      0        2 
  26 chr26_12598961     AKia    A    G        0      0        2 
  26 chr26_12598961     AOna    A    G        0      0        2 
  26 chr26_12598961     ASom    A    G        0      0        2 
  26 chr26_12598961     HCab    A    G        0      0        2 
  26 chr26_12598961     HPrz    A    G        0      0        2 
  26 chr26_12598961     ZBoe    A    G        0      0        2 
  26 chr26_12598961     ZGre    A    G        1      2        2 
  26 chr26_12598961     ZHar    A    G        0      0        2 
  26 chr26_12598961   Sample    A    G        0      0        2 
  26 chr26_12601361     AAsi    G    C        0      0        2 
  26 chr26_12601361     AKia    G    C        0      0        2 
  26 chr26_12601361     AOna    G    C      0.5      1        2 
  26 chr26_12601361     ASom    G    C        0      0        2 
  26 chr26_12601361     HCab    G    C        0      0        2 
  26 chr26_12601361     HPrz    G    C        0      0        2 
  26 chr26_12601361     ZBoe    G    C        0      0        2 
  26 chr26_12601361     ZGre    G    C        0      0        2 
  26 chr26_12601361     ZHar    G    C        0      0        2 
  26 chr26_12601361   Sample    G    C        0      0        2 
  26 chr26_12602470     AAsi    T    C        0      0        2 
  26 chr26_12602470     AKia    T    C        0      0        2 
  26 chr26_12602470     AOna    T    C        0      0        2 
  26 chr26_12602470     ASom    T    C        0      0        2 
  26 chr26_12602470     HCab    T    C        0      0        2 
  26 chr26_12602470     HPrz    T    C        0      0        2 
  26 chr26_12602470     ZBoe    T    C        0      0        2 
  26 chr26_12602470     ZGre    T    C        1      2        2 
  26 chr26_12602470     ZHar    T    C        0      0        2 
  26 chr26_12602470   Sample    T    C        0      0        2 
  26 chr26_12605566     AAsi    C    T        0      0        2 
  26 chr26_12605566     AKia    C    T        0      0        2 
  26 chr26_12605566     AOna    C    T        0      0        2 
  26 chr26_12605566     ASom    C    T        0      0        2 
  26 chr26_12605566     HCab    C    T        1      2        2 
  26 chr26_12605566     HPrz    C    T        1      2        2 
  26 chr26_12605566     ZBoe    C    T        0      0        2 
  26 chr26_12605566     ZGre    C    T        0      0        2 
  26 chr26_12605566     ZHar    C    T        0      0        2 
  26 chr26_12605566   Sample    C    T        0      0        2 
  26 chr26_12606240     AAsi    A    T        0      0        2 
  26 chr26_12606240     AKia    A    T        0      0        2 
  26 chr26_12606240     AOna    A    T        0      0        2 
  26 chr26_12606240     ASom    A    T        0      0        2 
  26 chr26_12606240     HCab    A    T        1      2        2 
  26 chr26_12606240     HPrz    A    T        1      2        2 
  26 chr26_12606240     ZBoe    A    T        0      0        2 
  26 chr26_12606240     ZGre    A    T        0      0        2 
  26 chr26_12606240     ZHar    A    T        0      0        2 
  26 chr26_12606240   Sample    A    T        0      0        2 
  26 chr26_12617130     AAsi    G    T        0      0        2 
  26 chr26_12617130     AKia    G    T        0      0        2 
  26 chr26_12617130     AOna    G    T        0      0        2 
  26 chr26_12617130     ASom    G    T        0      0        2 
  26 chr26_12617130     HCab    G    T        0      0        2 
  26 chr26_12617130     HPrz    G    T        0      0        2 
  26 chr26_12617130     ZBoe    G    T      0.5      1        2 
  26 chr26_12617130     ZGre    G    T        0      0        2 
  26 chr26_12617130     ZHar    G    T        0      0        2 
  26 chr26_12617130   Sample    G    T        0      0        2 
  26 chr26_12624385     AAsi    C    A        0      0        2 
  26 chr26_12624385     AKia    C    A        0      0        2 
  26 chr26_12624385     AOna    C    A      0.5      1        2 
  26 chr26_12624385     ASom    C    A        0      0        2 
  26 chr26_12624385     HCab    C    A        0      0        2 
  26 chr26_12624385     HPrz    C    A        0      0        2 
  26 chr26_12624385     ZBoe    C    A        0      0        2 
  26 chr26_12624385     ZGre    C    A        0      0        2 
  26 chr26_12624385     ZHar    C    A        0      0        2 
  26 chr26_12624385   Sample    C    A        0      0        2 
  26 chr26_12632087     AAsi    A    G        0      0        2 
  26 chr26_12632087     AKia    A    G        0      0        2 
  26 chr26_12632087     AOna    A    G      0.5      1        2 
  26 chr26_12632087     ASom    A    G        0      0        2 
  26 chr26_12632087     HCab    A    G        0      0        2 
  26 chr26_12632087     HPrz    A    G        0      0        2 
  26 chr26_12632087     ZBoe    A    G        0      0        2 
  26 chr26_12632087     ZGre    A    G        0      0        2 
  26 chr26_12632087     ZHar    A    G        0      0        2 
  26 chr26_12632087   Sample    A    G        0      0        2 
  26 chr26_12632136     AAsi    T    C        0      0        2 
  26 chr26_12632136     AKia    T    C        0      0        2 
  26 chr26_12632136     AOna    T    C        0      0        2 
  26 chr26_12632136     ASom    T    C        0      0        2 
  26 chr26_12632136     HCab    T    C        1      2        2 
  26 chr26_12632136     HPrz    T    C        1      2        2 
  26 chr26_12632136     ZBoe    T    C        0      0        2 
  26 chr26_12632136     ZGre    T    C        0      0        2 
  26 chr26_12632136     ZHar    T    C        0      0        2 
  26 chr26_12632136   Sample    T    C        0      0        2 
  26 chr26_12632381     AAsi    C    T        0      0        2 
  26 chr26_12632381     AKia    C    T        0      0        2 
  26 chr26_12632381     AOna    C    T        0      0        2 
  26 chr26_12632381     ASom    C    T        0      0        2 
  26 chr26_12632381     HCab    C    T        0      0        2 
  26 chr26_12632381     HPrz    C    T        0      0        2 
  26 chr26_12632381     ZBoe    C    T      0.5      1        2 
  26 chr26_12632381     ZGre    C    T        0      0        2 
  26 chr26_12632381     ZHar    C    T        0      0        2 
  26 chr26_12632381   Sample    C    T        0      0        2 
  26 chr26_12632875     AAsi    T    C        0      0        2 
  26 chr26_12632875     AKia    T    C        0      0        2 
  26 chr26_12632875     AOna    T    C        0      0        2 
  26 chr26_12632875     ASom    T    C        0      0        2 
  26 chr26_12632875     HCab    T    C        0      0        2 
  26 chr26_12632875     HPrz    T    C        0      0        2 
  26 chr26_12632875     ZBoe    T    C        0      0        2 
  26 chr26_12632875     ZGre    T    C        0      0        2 
  26 chr26_12632875     ZHar    T    C      0.5      1        2 
  26 chr26_12632875   Sample    T    C        0      0        2 
  26 chr26_12656769     AAsi    G    T        0      0        2 
  26 chr26_12656769     AKia    G    T        0      0        2 
  26 chr26_12656769     AOna    G    T        0      0        2 
  26 chr26_12656769     ASom    G    T        0      0        2 
  26 chr26_12656769     HCab    G    T        0      0        2 
  26 chr26_12656769     HPrz    G    T        0      0        2 
  26 chr26_12656769     ZBoe    G    T        0      0        2 
  26 chr26_12656769     ZGre    G    T        0      0        2 
  26 chr26_12656769     ZHar    G    T        1      2        2 
  26 chr26_12656769   Sample    G    T        0      0        2 
  26 chr26_12660159     AAsi    C    G      0.5      1        2 
  26 chr26_12660159     AKia    C    G        0      0        2 
  26 chr26_12660159     AOna    C    G        0      0        2 
  26 chr26_12660159     ASom    C    G        0      0        2 
  26 chr26_12660159     HCab    C    G        0      0        2 
  26 chr26_12660159     HPrz    C    G        0      0        2 
  26 chr26_12660159     ZBoe    C    G        0      0        2 
  26 chr26_12660159     ZGre    C    G        0      0        2 
  26 chr26_12660159     ZHar    C    G        0      0        2 
  26 chr26_12660159   Sample    C    G        0      0        2 
  26 chr26_12664916     AAsi    G    A        0      0        2 
  26 chr26_12664916     AKia    G    A        0      0        2 
  26 chr26_12664916     AOna    G    A        0      0        2 
  26 chr26_12664916     ASom    G    A        0      0        2 
  26 chr26_12664916     HCab    G    A        1      2        2 
  26 chr26_12664916     HPrz    G    A        1      2        2 
  26 chr26_12664916     ZBoe    G    A        0      0        2 
  26 chr26_12664916     ZGre    G    A        0      0        2 
  26 chr26_12664916     ZHar    G    A        0      0        2 
  26 chr26_12664916   Sample    G    A        0      0        2 
  26 chr26_12666971     AAsi    T    C        1      2        2 
  26 chr26_12666971     AKia    T    C        0      0        2 
  26 chr26_12666971     AOna    T    C        0      0        2 
  26 chr26_12666971     ASom    T    C        1      2        2 
  26 chr26_12666971     HCab    T    C        0      0        2 
  26 chr26_12666971     HPrz    T    C        0      0        2 
  26 chr26_12666971     ZBoe    T    C        0      0        2 
  26 chr26_12666971     ZGre    T    C        0      0        2 
  26 chr26_12666971     ZHar    T    C        0      0        2 
  26 chr26_12666971   Sample    T    C        1      2        2 
  26 chr26_12666996     AAsi    T    C        0      0        2 
  26 chr26_12666996     AKia    T    C        0      0        2 
  26 chr26_12666996     AOna    T    C        0      0        2 
  26 chr26_12666996     ASom    T    C        0      0        2 
  26 chr26_12666996     HCab    T    C        0      0        2 
  26 chr26_12666996     HPrz    T    C        0      0        2 
  26 chr26_12666996     ZBoe    T    C      0.5      1        2 
  26 chr26_12666996     ZGre    T    C        0      0        2 
  26 chr26_12666996     ZHar    T    C        0      0        2 
  26 chr26_12666996   Sample    T    C        0      0        2 
  26 chr26_12668603     AAsi    G    A        0      0        2 
  26 chr26_12668603     AKia    G    A        0      0        2 
  26 chr26_12668603     AOna    G    A        0      0        2 
  26 chr26_12668603     ASom    G    A        0      0        2 
  26 chr26_12668603     HCab    G    A        1      2        2 
  26 chr26_12668603     HPrz    G    A        1      2        2 
  26 chr26_12668603     ZBoe    G    A        0      0        2 
  26 chr26_12668603     ZGre    G    A        0      0        2 
  26 chr26_12668603     ZHar    G    A        0      0        2 
  26 chr26_12668603   Sample    G    A        0      0        2 
  26 chr26_12669549     AAsi    C    T        0      0        2 
  26 chr26_12669549     AKia    C    T        0      0        2 
  26 chr26_12669549     AOna    C    T        0      0        2 
  26 chr26_12669549     ASom    C    T        0      0        2 
  26 chr26_12669549     HCab    C    T        1      2        2 
  26 chr26_12669549     HPrz    C    T        1      2        2 
  26 chr26_12669549     ZBoe    C    T        0      0        2 
  26 chr26_12669549     ZGre    C    T        0      0        2 
  26 chr26_12669549     ZHar    C    T        0      0        2 
  26 chr26_12669549   Sample    C    T        0      0        2 
  26 chr26_12672279     AAsi    T    C      0.5      1        2 
  26 chr26_12672279     AKia    T    C        0      0        2 
  26 chr26_12672279     AOna    T    C        0      0        2 
  26 chr26_12672279     ASom    T    C        0      0        2 
  26 chr26_12672279     HCab    T    C        0      0        2 
  26 chr26_12672279     HPrz    T    C        0      0        2 
  26 chr26_12672279     ZBoe    T    C        0      0        2 
  26 chr26_12672279     ZGre    T    C        0      0        2 
  26 chr26_12672279     ZHar    T    C        0      0        2 
  26 chr26_12672279   Sample    T    C        0      0        2 
  26 chr26_12679108     AAsi    C    A        0      0        2 
  26 chr26_12679108     AKia    C    A        0      0        2 
  26 chr26_12679108     AOna    C    A        1      2        2 
  26 chr26_12679108     ASom    C    A        0      0        2 
  26 chr26_12679108     HCab    C    A        0      0        2 
  26 chr26_12679108     HPrz    C    A        0      0        2 
  26 chr26_12679108     ZBoe    C    A        0      0        2 
  26 chr26_12679108     ZGre    C    A        0      0        2 
  26 chr26_12679108     ZHar    C    A        0      0        2 
  26 chr26_12679108   Sample    C    A        0      0        2 
  26 chr26_12679503     AAsi    T    C        0      0        2 
  26 chr26_12679503     AKia    T    C        1      2        2 
  26 chr26_12679503     AOna    T    C        0      0        2 
  26 chr26_12679503     ASom    T    C        0      0        2 
  26 chr26_12679503     HCab    T    C        0      0        2 
  26 chr26_12679503     HPrz    T    C        0      0        2 
  26 chr26_12679503     ZBoe    T    C        0      0        2 
  26 chr26_12679503     ZGre    T    C        0      0        2 
  26 chr26_12679503     ZHar    T    C        0      0        2 
  26 chr26_12679503   Sample    T    C        0      0        2 
  26 chr26_12686618     AAsi    T    C        0      0        2 
  26 chr26_12686618     AKia    T    C        0      0        2 
  26 chr26_12686618     AOna    T    C        0      0        2 
  26 chr26_12686618     ASom    T    C        0      0        2 
  26 chr26_12686618     HCab    T    C        0      0        2 
  26 chr26_12686618     HPrz    T    C        0      0        2 
  26 chr26_12686618     ZBoe    T    C        0      0        2 
  26 chr26_12686618     ZGre    T    C        0      0        2 
  26 chr26_12686618     ZHar    T    C      0.5      1        2 
  26 chr26_12686618   Sample    T    C        0      0        2 
  26 chr26_12687141     AAsi    T    G        0      0        2 
  26 chr26_12687141     AKia    T    G        0      0        2 
  26 chr26_12687141     AOna    T    G        0      0        2 
  26 chr26_12687141     ASom    T    G        0      0        2 
  26 chr26_12687141     HCab    T    G        1      2        2 
  26 chr26_12687141     HPrz    T    G        1      2        2 
  26 chr26_12687141     ZBoe    T    G        0      0        2 
  26 chr26_12687141     ZGre    T    G        0      0        2 
  26 chr26_12687141     ZHar    T    G        0      0        2 
  26 chr26_12687141   Sample    T    G        0      0        2 
  26 chr26_12691071     AAsi    A    T      0.5      1        2 
  26 chr26_12691071     AKia    A    T        0      0        2 
  26 chr26_12691071     AOna    A    T        0      0        2 
  26 chr26_12691071     ASom    A    T      0.5      1        2 
  26 chr26_12691071     HCab    A    T        0      0        2 
  26 chr26_12691071     HPrz    A    T        0      0        2 
  26 chr26_12691071     ZBoe    A    T        0      0        2 
  26 chr26_12691071     ZGre    A    T        0      0        2 
  26 chr26_12691071     ZHar    A    T        0      0        2 
  26 chr26_12691071   Sample    A    T        1      2        2 
  26 chr26_12691091     AAsi    G    C        0      0        2 
  26 chr26_12691091     AKia    G    C        0      0        2 
  26 chr26_12691091     AOna    G    C        0      0        2 
  26 chr26_12691091     ASom    G    C        0      0        2 
  26 chr26_12691091     HCab    G    C        1      2        2 
  26 chr26_12691091     HPrz    G    C        1      2        2 
  26 chr26_12691091     ZBoe    G    C        0      0        2 
  26 chr26_12691091     ZGre    G    C        0      0        2 
  26 chr26_12691091     ZHar    G    C        0      0        2 
  26 chr26_12691091   Sample    G    C        0      0        2 
  26 chr26_12695166     AAsi    T    C        0      0        2 
  26 chr26_12695166     AKia    T    C        0      0        2 
  26 chr26_12695166     AOna    T    C        0      0        2 
  26 chr26_12695166     ASom    T    C        0      0        2 
  26 chr26_12695166     HCab    T    C        0      0        2 
  26 chr26_12695166     HPrz    T    C        0      0        2 
  26 chr26_12695166     ZBoe    T    C        0      0        2 
  26 chr26_12695166     ZGre    T    C        0      0        2 
  26 chr26_12695166     ZHar    T    C      0.5      1        2 
  26 chr26_12695166   Sample    T    C        0      0        2 
  26 chr26_12700674     AAsi    T    C        0      0        2 
  26 chr26_12700674     AKia    T    C        0      0        2 
  26 chr26_12700674     AOna    T    C        0      0        2 
  26 chr26_12700674     ASom    T    C        1      2        2 
  26 chr26_12700674     HCab    T    C        0      0        2 
  26 chr26_12700674     HPrz    T    C        0      0        2 
  26 chr26_12700674     ZBoe    T    C        0      0        2 
  26 chr26_12700674     ZGre    T    C        0      0        2 
  26 chr26_12700674     ZHar    T    C        0      0        2 
  26 chr26_12700674   Sample    T    C        0      0        2 
  26 chr26_12709397     AAsi    C    T        0      0        2 
  26 chr26_12709397     AKia    C    T        0      0        2 
  26 chr26_12709397     AOna    C    T        0      0        2 
  26 chr26_12709397     ASom    C    T        0      0        2 
  26 chr26_12709397     HCab    C    T        1      2        2 
  26 chr26_12709397     HPrz    C    T        1      2        2 
  26 chr26_12709397     ZBoe    C    T        0      0        2 
  26 chr26_12709397     ZGre    C    T        0      0        2 
  26 chr26_12709397     ZHar    C    T        0      0        2 
  26 chr26_12709397   Sample    C    T        0      0        2 
  26 chr26_12709891     AAsi    T    C        0      0        2 
  26 chr26_12709891     AKia    T    C        0      0        2 
  26 chr26_12709891     AOna    T    C        0      0        2 
  26 chr26_12709891     ASom    T    C        0      0        2 
  26 chr26_12709891     HCab    T    C        0      0        2 
  26 chr26_12709891     HPrz    T    C        0      0        2 
  26 chr26_12709891     ZBoe    T    C      0.5      1        2 
  26 chr26_12709891     ZGre    T    C        0      0        2 
  26 chr26_12709891     ZHar    T    C        0      0        2 
  26 chr26_12709891   Sample    T    C        0      0        2 
  26 chr26_12711406     AAsi    G    A        0      0        2 
  26 chr26_12711406     AKia    G    A        0      0        2 
  26 chr26_12711406     AOna    G    A        0      0        2 
  26 chr26_12711406     ASom    G    A        0      0        2 
  26 chr26_12711406     HCab    G    A        0      0        2 
  26 chr26_12711406     HPrz    G    A        0      0        2 
  26 chr26_12711406     ZBoe    G    A        0      0        2 
  26 chr26_12711406     ZGre    G    A        1      2        2 
  26 chr26_12711406     ZHar    G    A        0      0        2 
  26 chr26_12711406   Sample    G    A        0      0        2 
  26 chr26_12721453     AAsi    T    A        0      0        2 
  26 chr26_12721453     AKia    T    A        0      0        2 
  26 chr26_12721453     AOna    T    A        0      0        2 
  26 chr26_12721453     ASom    T    A        0      0        2 
  26 chr26_12721453     HCab    T    A      0.5      1        2 
  26 chr26_12721453     HPrz    T    A        0      0        2 
  26 chr26_12721453     ZBoe    T    A        0      0        2 
  26 chr26_12721453     ZGre    T    A        0      0        2 
  26 chr26_12721453     ZHar    T    A        0      0        2 
  26 chr26_12721453   Sample    T    A        0      0        2 
  26 chr26_12740922     AAsi    T    C        0      0        2 
  26 chr26_12740922     AKia    T    C        0      0        2 
  26 chr26_12740922     AOna    T    C        0      0        2 
  26 chr26_12740922     ASom    T    C        0      0        2 
  26 chr26_12740922     HCab    T    C        0      0        2 
  26 chr26_12740922     HPrz    T    C        0      0        2 
  26 chr26_12740922     ZBoe    T    C        0      0        2 
  26 chr26_12740922     ZGre    T    C        1      2        2 
  26 chr26_12740922     ZHar    T    C        0      0        2 
  26 chr26_12740922   Sample    T    C        0      0        2 
  26 chr26_12742411     AAsi    C    A        0      0        2 
  26 chr26_12742411     AKia    C    A        1      2        2 
  26 chr26_12742411     AOna    C    A        0      0        2 
  26 chr26_12742411     ASom    C    A        0      0        2 
  26 chr26_12742411     HCab    C    A        0      0        2 
  26 chr26_12742411     HPrz    C    A        0      0        2 
  26 chr26_12742411     ZBoe    C    A        0      0        2 
  26 chr26_12742411     ZGre    C    A        0      0        2 
  26 chr26_12742411     ZHar    C    A        0      0        2 
  26 chr26_12742411   Sample    C    A        0      0        2 
  26 chr26_12744347     AAsi    T    C        0      0        2 
  26 chr26_12744347     AKia    T    C        0      0        2 
  26 chr26_12744347     AOna    T    C        0      0        2 
  26 chr26_12744347     ASom    T    C        0      0        2 
  26 chr26_12744347     HCab    T    C        0      0        2 
  26 chr26_12744347     HPrz    T    C        0      0        2 
  26 chr26_12744347     ZBoe    T    C      0.5      1        2 
  26 chr26_12744347     ZGre    T    C        0      0        2 
  26 chr26_12744347     ZHar    T    C        0      0        2 
  26 chr26_12744347   Sample    T    C        0      0        2 
  26 chr26_12746163     AAsi    T    C      0.5      1        2 
  26 chr26_12746163     AKia    T    C        0      0        2 
  26 chr26_12746163     AOna    T    C        0      0        2 
  26 chr26_12746163     ASom    T    C        0      0        2 
  26 chr26_12746163     HCab    T    C        0      0        2 
  26 chr26_12746163     HPrz    T    C        0      0        2 
  26 chr26_12746163     ZBoe    T    C        0      0        2 
  26 chr26_12746163     ZGre    T    C        0      0        2 
  26 chr26_12746163     ZHar    T    C        0      0        2 
  26 chr26_12746163   Sample    T    C        1      2        2 
  26 chr26_12746175     AAsi    T    C        0      0        2 
  26 chr26_12746175     AKia    T    C        0      0        2 
  26 chr26_12746175     AOna    T    C        0      0        2 
  26 chr26_12746175     ASom    T    C        0      0        2 
  26 chr26_12746175     HCab    T    C        1      2        2 
  26 chr26_12746175     HPrz    T    C        1      2        2 
  26 chr26_12746175     ZBoe    T    C        0      0        2 
  26 chr26_12746175     ZGre    T    C        0      0        2 
  26 chr26_12746175     ZHar    T    C        0      0        2 
  26 chr26_12746175   Sample    T    C        0      0        2 
  26 chr26_12749469     AAsi    C    T        0      0        2 
  26 chr26_12749469     AKia    C    T        0      0        2 
  26 chr26_12749469     AOna    C    T        0      0        2 
  26 chr26_12749469     ASom    C    T        0      0        2 
  26 chr26_12749469     HCab    C    T        0      0        2 
  26 chr26_12749469     HPrz    C    T        0      0        2 
  26 chr26_12749469     ZBoe    C    T      0.5      1        2 
  26 chr26_12749469     ZGre    C    T        0      0        2 
  26 chr26_12749469     ZHar    C    T        0      0        2 
  26 chr26_12749469   Sample    C    T        0      0        2 
  26 chr26_12755033     AAsi    A    C        0      0        2 
  26 chr26_12755033     AKia    A    C        0      0        2 
  26 chr26_12755033     AOna    A    C        0      0        2 
  26 chr26_12755033     ASom    A    C        0      0        2 
  26 chr26_12755033     HCab    A    C        1      2        2 
  26 chr26_12755033     HPrz    A    C        1      2        2 
  26 chr26_12755033     ZBoe    A    C        0      0        2 
  26 chr26_12755033     ZGre    A    C        0      0        2 
  26 chr26_12755033     ZHar    A    C        0      0        2 
  26 chr26_12755033   Sample    A    C        0      0        2 
  26 chr26_12757823     AAsi    C    T        0      0        2 
  26 chr26_12757823     AKia    C    T        0      0        2 
  26 chr26_12757823     AOna    C    T        0      0        2 
  26 chr26_12757823     ASom    C    T        0      0        2 
  26 chr26_12757823     HCab    C    T        1      2        2 
  26 chr26_12757823     HPrz    C    T        0      0        2 
  26 chr26_12757823     ZBoe    C    T        0      0        2 
  26 chr26_12757823     ZGre    C    T        0      0        2 
  26 chr26_12757823     ZHar    C    T        0      0        2 
  26 chr26_12757823   Sample    C    T        0      0        2 
  26 chr26_12765055     AAsi    G    A        0      0        2 
  26 chr26_12765055     AKia    G    A        0      0        2 
  26 chr26_12765055     AOna    G    A        0      0        2 
  26 chr26_12765055     ASom    G    A        0      0        2 
  26 chr26_12765055     HCab    G    A        1      2        2 
  26 chr26_12765055     HPrz    G    A        1      2        2 
  26 chr26_12765055     ZBoe    G    A        0      0        2 
  26 chr26_12765055     ZGre    G    A        0      0        2 
  26 chr26_12765055     ZHar    G    A        0      0        2 
  26 chr26_12765055   Sample    G    A        0      0        2 
  26 chr26_12773919     AAsi    G    C        0      0        2 
  26 chr26_12773919     AKia    G    C        0      0        2 
  26 chr26_12773919     AOna    G    C        0      0        2 
  26 chr26_12773919     ASom    G    C        0      0        2 
  26 chr26_12773919     HCab    G    C      0.5      1        2 
  26 chr26_12773919     HPrz    G    C        0      0        2 
  26 chr26_12773919     ZBoe    G    C        0      0        2 
  26 chr26_12773919     ZGre    G    C        0      0        2 
  26 chr26_12773919     ZHar    G    C        0      0        2 
  26 chr26_12773919   Sample    G    C        0      0        2 
  26 chr26_12775607     AAsi    G    T        0      0        2 
  26 chr26_12775607     AKia    G    T        0      0        2 
  26 chr26_12775607     AOna    G    T        0      0        2 
  26 chr26_12775607     ASom    G    T        0      0        2 
  26 chr26_12775607     HCab    G    T      0.5      1        2 
  26 chr26_12775607     HPrz    G    T        0      0        2 
  26 chr26_12775607     ZBoe    G    T        0      0        2 
  26 chr26_12775607     ZGre    G    T        0      0        2 
  26 chr26_12775607     ZHar    G    T        0      0        2 
  26 chr26_12775607   Sample    G    T        0      0        2 
  26 chr26_12781516     AAsi    A    G        0      0        2 
  26 chr26_12781516     AKia    A    G        0      0        2 
  26 chr26_12781516     AOna    A    G        0      0        2 
  26 chr26_12781516     ASom    A    G        0      0        2 
  26 chr26_12781516     HCab    A    G        0      0        2 
  26 chr26_12781516     HPrz    A    G        0      0        2 
  26 chr26_12781516     ZBoe    A    G        0      0        2 
  26 chr26_12781516     ZGre    A    G        0      0        2 
  26 chr26_12781516     ZHar    A    G      0.5      1        2 
  26 chr26_12781516   Sample    A    G        0      0        2 
  26 chr26_12782918     AAsi    C    T        0      0        2 
  26 chr26_12782918     AKia    C    T        0      0        2 
  26 chr26_12782918     AOna    C    T        0      0        2 
  26 chr26_12782918     ASom    C    T        0      0        2 
  26 chr26_12782918     HCab    C    T        0      0        2 
  26 chr26_12782918     HPrz    C    T        0      0        2 
  26 chr26_12782918     ZBoe    C    T        0      0        2 
  26 chr26_12782918     ZGre    C    T        1      2        2 
  26 chr26_12782918     ZHar    C    T        0      0        2 
  26 chr26_12782918   Sample    C    T        0      0        2 
  26 chr26_12786336     AAsi    G    A        1      2        2 
  26 chr26_12786336     AKia    G    A        0      0        2 
  26 chr26_12786336     AOna    G    A        0      0        2 
  26 chr26_12786336     ASom    G    A        0      0        2 
  26 chr26_12786336     HCab    G    A        0      0        2 
  26 chr26_12786336     HPrz    G    A        0      0        2 
  26 chr26_12786336     ZBoe    G    A        0      0        2 
  26 chr26_12786336     ZGre    G    A        0      0        2 
  26 chr26_12786336     ZHar    G    A        0      0        2 
  26 chr26_12786336   Sample    G    A        1      2        2 
  26 chr26_12792523     AAsi    C    T        0      0        2 
  26 chr26_12792523     AKia    C    T        0      0        2 
  26 chr26_12792523     AOna    C    T        0      0        2 
  26 chr26_12792523     ASom    C    T        0      0        2 
  26 chr26_12792523     HCab    C    T        1      2        2 
  26 chr26_12792523     HPrz    C    T        1      2        2 
  26 chr26_12792523     ZBoe    C    T        0      0        2 
  26 chr26_12792523     ZGre    C    T        0      0        2 
  26 chr26_12792523     ZHar    C    T        0      0        2 
  26 chr26_12792523   Sample    C    T        0      0        2 
  26 chr26_12794257     AAsi    G    T        0      0        2 
  26 chr26_12794257     AKia    G    T        0      0        2 
  26 chr26_12794257     AOna    G    T        0      0        2 
  26 chr26_12794257     ASom    G    T        0      0        2 
  26 chr26_12794257     HCab    G    T        0      0        2 
  26 chr26_12794257     HPrz    G    T        0      0        2 
  26 chr26_12794257     ZBoe    G    T        0      0        2 
  26 chr26_12794257     ZGre    G    T        0      0        2 
  26 chr26_12794257     ZHar    G    T      0.5      1        2 
  26 chr26_12794257   Sample    G    T        0      0        2 
  26 chr26_12810355     AAsi    G    A        0      0        2 
  26 chr26_12810355     AKia    G    A        0      0        2 
  26 chr26_12810355     AOna    G    A        0      0        2 
  26 chr26_12810355     ASom    G    A        0      0        2 
  26 chr26_12810355     HCab    G    A        1      2        2 
  26 chr26_12810355     HPrz    G    A        1      2        2 
  26 chr26_12810355     ZBoe    G    A        0      0        2 
  26 chr26_12810355     ZGre    G    A        0      0        2 
  26 chr26_12810355     ZHar    G    A        0      0        2 
  26 chr26_12810355   Sample    G    A        0      0        2 
  26 chr26_12815983     AAsi    T    C        0      0        2 
  26 chr26_12815983     AKia    T    C        0      0        2 
  26 chr26_12815983     AOna    T    C        0      0        2 
  26 chr26_12815983     ASom    T    C        0      0        2 
  26 chr26_12815983     HCab    T    C        0      0        2 
  26 chr26_12815983     HPrz    T    C        0      0        2 
  26 chr26_12815983     ZBoe    T    C      0.5      1        2 
  26 chr26_12815983     ZGre    T    C        0      0        2 
  26 chr26_12815983     ZHar    T    C        0      0        2 
  26 chr26_12815983   Sample    T    C        0      0        2 
  26 chr26_12816727     AAsi    A    G        0      0        2 
  26 chr26_12816727     AKia    A    G        0      0        2 
  26 chr26_12816727     AOna    A    G        0      0        2 
  26 chr26_12816727     ASom    A    G        0      0        2 
  26 chr26_12816727     HCab    A    G      0.5      1        2 
  26 chr26_12816727     HPrz    A    G        0      0        2 
  26 chr26_12816727     ZBoe    A    G        0      0        2 
  26 chr26_12816727     ZGre    A    G        0      0        2 
  26 chr26_12816727     ZHar    A    G        0      0        2 
  26 chr26_12816727   Sample    A    G        0      0        2 
  26 chr26_12822911     AAsi    C    T        0      0        2 
  26 chr26_12822911     AKia    C    T        0      0        2 
  26 chr26_12822911     AOna    C    T        0      0        2 
  26 chr26_12822911     ASom    C    T        0      0        2 
  26 chr26_12822911     HCab    C    T        0      0        2 
  26 chr26_12822911     HPrz    C    T        0      0        2 
  26 chr26_12822911     ZBoe    C    T      0.5      1        2 
  26 chr26_12822911     ZGre    C    T        0      0        2 
  26 chr26_12822911     ZHar    C    T        0      0        2 
  26 chr26_12822911   Sample    C    T        0      0        2 
  26 chr26_12829250     AAsi    T    C        0      0        2 
  26 chr26_12829250     AKia    T    C        0      0        2 
  26 chr26_12829250     AOna    T    C        0      0        2 
  26 chr26_12829250     ASom    T    C        0      0        2 
  26 chr26_12829250     HCab    T    C        1      2        2 
  26 chr26_12829250     HPrz    T    C        1      2        2 
  26 chr26_12829250     ZBoe    T    C        1      2        2 
  26 chr26_12829250     ZGre    T    C        0      0        2 
  26 chr26_12829250     ZHar    T    C        0      0        2 
  26 chr26_12829250   Sample    T    C        0      0        2 
  26 chr26_12834965     AAsi    G    A        0      0        2 
  26 chr26_12834965     AKia    G    A        0      0        2 
  26 chr26_12834965     AOna    G    A        0      0        2 
  26 chr26_12834965     ASom    G    A        0      0        2 
  26 chr26_12834965     HCab    G    A        0      0        2 
  26 chr26_12834965     HPrz    G    A        0      0        2 
  26 chr26_12834965     ZBoe    G    A        0      0        2 
  26 chr26_12834965     ZGre    G    A        0      0        2 
  26 chr26_12834965     ZHar    G    A      0.5      1        2 
  26 chr26_12834965   Sample    G    A        0      0        2 
  26 chr26_12874407     AAsi    C    T        1      2        2 
  26 chr26_12874407     AKia    C    T        0      0        2 
  26 chr26_12874407     AOna    C    T        0      0        2 
  26 chr26_12874407     ASom    C    T        0      0        2 
  26 chr26_12874407     HCab    C    T        0      0        2 
  26 chr26_12874407     HPrz    C    T        0      0        2 
  26 chr26_12874407     ZBoe    C    T        0      0        2 
  26 chr26_12874407     ZGre    C    T        0      0        2 
  26 chr26_12874407     ZHar    C    T        0      0        2 
  26 chr26_12874407   Sample    C    T        0      0        2 
  26 chr26_12874820     AAsi    T    C        0      0        2 
  26 chr26_12874820     AKia    T    C        0      0        2 
  26 chr26_12874820     AOna    T    C        0      0        2 
  26 chr26_12874820     ASom    T    C        0      0        2 
  26 chr26_12874820     HCab    T    C        0      0        2 
  26 chr26_12874820     HPrz    T    C        0      0        2 
  26 chr26_12874820     ZBoe    T    C        0      0        2 
  26 chr26_12874820     ZGre    T    C        0      0        2 
  26 chr26_12874820     ZHar    T    C      0.5      1        2 
  26 chr26_12874820   Sample    T    C        0      0        2 
  26 chr26_12875920     AAsi    G    C        0      0        2 
  26 chr26_12875920     AKia    G    C        0      0        2 
  26 chr26_12875920     AOna    G    C        0      0        2 
  26 chr26_12875920     ASom    G    C        0      0        2 
  26 chr26_12875920     HCab    G    C        1      2        2 
  26 chr26_12875920     HPrz    G    C        1      2        2 
  26 chr26_12875920     ZBoe    G    C        0      0        2 
  26 chr26_12875920     ZGre    G    C        0      0        2 
  26 chr26_12875920     ZHar    G    C        0      0        2 
  26 chr26_12875920   Sample    G    C        0      0        2 
  26 chr26_12879601     AAsi    C    G        0      0        2 
  26 chr26_12879601     AKia    C    G        0      0        2 
  26 chr26_12879601     AOna    C    G        0      0        2 
  26 chr26_12879601     ASom    C    G        0      0        2 
  26 chr26_12879601     HCab    C    G        0      0        2 
  26 chr26_12879601     HPrz    C    G        0      0        2 
  26 chr26_12879601     ZBoe    C    G        0      0        2 
  26 chr26_12879601     ZGre    C    G        1      2        2 
  26 chr26_12879601     ZHar    C    G        0      0        2 
  26 chr26_12879601   Sample    C    G        0      0        2 
  26 chr26_12884060     AAsi    T    G        0      0        2 
  26 chr26_12884060     AKia    T    G        0      0        2 
  26 chr26_12884060     AOna    T    G        0      0        2 
  26 chr26_12884060     ASom    T    G        0      0        2 
  26 chr26_12884060     HCab    T    G        0      0        2 
  26 chr26_12884060     HPrz    T    G        0      0        2 
  26 chr26_12884060     ZBoe    T    G        0      0        2 
  26 chr26_12884060     ZGre    T    G        1      2        2 
  26 chr26_12884060     ZHar    T    G        0      0        2 
  26 chr26_12884060   Sample    T    G        0      0        2 
  26 chr26_12896416     AAsi    C    A        0      0        2 
  26 chr26_12896416     AKia    C    A        0      0        2 
  26 chr26_12896416     AOna    C    A        0      0        2 
  26 chr26_12896416     ASom    C    A        0      0        2 
  26 chr26_12896416     HCab    C    A        0      0        2 
  26 chr26_12896416     HPrz    C    A        0      0        2 
  26 chr26_12896416     ZBoe    C    A      0.5      1        2 
  26 chr26_12896416     ZGre    C    A        0      0        2 
  26 chr26_12896416     ZHar    C    A        0      0        2 
  26 chr26_12896416   Sample    C    A        0      0        2 
  26 chr26_12906028     AAsi    C    G        0      0        2 
  26 chr26_12906028     AKia    C    G        1      2        2 
  26 chr26_12906028     AOna    C    G        1      2        2 
  26 chr26_12906028     ASom    C    G        0      0        2 
  26 chr26_12906028     HCab    C    G        0      0        2 
  26 chr26_12906028     HPrz    C    G        0      0        2 
  26 chr26_12906028     ZBoe    C    G        0      0        2 
  26 chr26_12906028     ZGre    C    G        0      0        2 
  26 chr26_12906028     ZHar    C    G        0      0        2 
  26 chr26_12906028   Sample    C    G        0      0        2 
  26 chr26_12907425     AAsi    T    C        0      0        2 
  26 chr26_12907425     AKia    T    C        0      0        2 
  26 chr26_12907425     AOna    T    C        0      0        2 
  26 chr26_12907425     ASom    T    C        0      0        2 
  26 chr26_12907425     HCab    T    C        0      0        2 
  26 chr26_12907425     HPrz    T    C        0      0        2 
  26 chr26_12907425     ZBoe    T    C        0      0        2 
  26 chr26_12907425     ZGre    T    C        1      2        2 
  26 chr26_12907425     ZHar    T    C        0      0        2 
  26 chr26_12907425   Sample    T    C        0      0        2 
  26 chr26_12910770     AAsi    T    C        0      0        2 
  26 chr26_12910770     AKia    T    C        1      2        2 
  26 chr26_12910770     AOna    T    C        1      2        2 
  26 chr26_12910770     ASom    T    C        0      0        2 
  26 chr26_12910770     HCab    T    C        0      0        2 
  26 chr26_12910770     HPrz    T    C        0      0        2 
  26 chr26_12910770     ZBoe    T    C        0      0        2 
  26 chr26_12910770     ZGre    T    C        0      0        2 
  26 chr26_12910770     ZHar    T    C        0      0        2 
  26 chr26_12910770   Sample    T    C        0      0        2 
  26 chr26_12937870     AAsi    T    C        0      0        2 
  26 chr26_12937870     AKia    T    C        0      0        2 
  26 chr26_12937870     AOna    T    C        0      0        2 
  26 chr26_12937870     ASom    T    C        0      0        2 
  26 chr26_12937870     HCab    T    C        0      0        2 
  26 chr26_12937870     HPrz    T    C        0      0        2 
  26 chr26_12937870     ZBoe    T    C        1      2        2 
  26 chr26_12937870     ZGre    T    C        1      2        2 
  26 chr26_12937870     ZHar    T    C        0      0        2 
  26 chr26_12937870   Sample    T    C        0      0        2 
  26 chr26_12945765     AAsi    A    C        0      0        2 
  26 chr26_12945765     AKia    A    C        0      0        2 
  26 chr26_12945765     AOna    A    C        0      0        2 
  26 chr26_12945765     ASom    A    C        0      0        2 
  26 chr26_12945765     HCab    A    C        0      0        2 
  26 chr26_12945765     HPrz    A    C        0      0        2 
  26 chr26_12945765     ZBoe    A    C        0      0        2 
  26 chr26_12945765     ZGre    A    C        0      0        2 
  26 chr26_12945765     ZHar    A    C      0.5      1        2 
  26 chr26_12945765   Sample    A    C        0      0        2 
  26 chr26_12956719     AAsi    A    G        0      0        2 
  26 chr26_12956719     AKia    A    G        0      0        2 
  26 chr26_12956719     AOna    A    G        0      0        2 
  26 chr26_12956719     ASom    A    G        1      2        2 
  26 chr26_12956719     HCab    A    G        0      0        2 
  26 chr26_12956719     HPrz    A    G        0      0        2 
  26 chr26_12956719     ZBoe    A    G        0      0        2 
  26 chr26_12956719     ZGre    A    G        0      0        2 
  26 chr26_12956719     ZHar    A    G        0      0        2 
  26 chr26_12956719   Sample    A    G        0      0        2 
  26 chr26_12958464     AAsi    A    C        0      0        2 
  26 chr26_12958464     AKia    A    C        1      2        2 
  26 chr26_12958464     AOna    A    C        0      0        2 
  26 chr26_12958464     ASom    A    C        0      0        2 
  26 chr26_12958464     HCab    A    C        0      0        2 
  26 chr26_12958464     HPrz    A    C        0      0        2 
  26 chr26_12958464     ZBoe    A    C        0      0        2 
  26 chr26_12958464     ZGre    A    C        0      0        2 
  26 chr26_12958464     ZHar    A    C        0      0        2 
  26 chr26_12958464   Sample    A    C        0      0        2 
  26 chr26_12961500     AAsi    G    A        0      0        2 
  26 chr26_12961500     AKia    G    A        0      0        2 
  26 chr26_12961500     AOna    G    A        0      0        2 
  26 chr26_12961500     ASom    G    A        0      0        2 
  26 chr26_12961500     HCab    G    A      0.5      1        2 
  26 chr26_12961500     HPrz    G    A        1      2        2 
  26 chr26_12961500     ZBoe    G    A        0      0        2 
  26 chr26_12961500     ZGre    G    A        0      0        2 
  26 chr26_12961500     ZHar    G    A        0      0        2 
  26 chr26_12961500   Sample    G    A        0      0        2 
  26 chr26_12963762     AAsi    T    A        0      0        2 
  26 chr26_12963762     AKia    T    A        0      0        2 
  26 chr26_12963762     AOna    T    A        0      0        2 
  26 chr26_12963762     ASom    T    A        0      0        2 
  26 chr26_12963762     HCab    T    A      0.5      1        2 
  26 chr26_12963762     HPrz    T    A        1      2        2 
  26 chr26_12963762     ZBoe    T    A        0      0        2 
  26 chr26_12963762     ZGre    T    A        0      0        2 
  26 chr26_12963762     ZHar    T    A        0      0        2 
  26 chr26_12963762   Sample    T    A        0      0        2 
  26 chr26_12964354     AAsi    A    G        0      0        2 
  26 chr26_12964354     AKia    A    G        0      0        2 
  26 chr26_12964354     AOna    A    G      0.5      1        2 
  26 chr26_12964354     ASom    A    G        0      0        2 
  26 chr26_12964354     HCab    A    G        0      0        2 
  26 chr26_12964354     HPrz    A    G        0      0        2 
  26 chr26_12964354     ZBoe    A    G        0      0        2 
  26 chr26_12964354     ZGre    A    G        0      0        2 
  26 chr26_12964354     ZHar    A    G        0      0        2 
  26 chr26_12964354   Sample    A    G        0      0        2 
  26 chr26_12969699     AAsi    G    A        0      0        2 
  26 chr26_12969699     AKia    G    A        0      0        2 
  26 chr26_12969699     AOna    G    A        0      0        2 
  26 chr26_12969699     ASom    G    A        0      0        2 
  26 chr26_12969699     HCab    G    A        0      0        2 
  26 chr26_12969699     HPrz    G    A        0      0        2 
  26 chr26_12969699     ZBoe    G    A        0      0        2 
  26 chr26_12969699     ZGre    G    A        1      2        2 
  26 chr26_12969699     ZHar    G    A        0      0        2 
  26 chr26_12969699   Sample    G    A        0      0        2 
  26 chr26_12973759     AAsi    T    C        0      0        2 
  26 chr26_12973759     AKia    T    C      0.5      1        2 
  26 chr26_12973759     AOna    T    C        0      0        2 
  26 chr26_12973759     ASom    T    C        0      0        2 
  26 chr26_12973759     HCab    T    C        0      0        2 
  26 chr26_12973759     HPrz    T    C        0      0        2 
  26 chr26_12973759     ZBoe    T    C        0      0        2 
  26 chr26_12973759     ZGre    T    C        0      0        2 
  26 chr26_12973759     ZHar    T    C        0      0        2 
  26 chr26_12973759   Sample    T    C        0      0        2 
  26 chr26_12988080     AAsi    G    A        0      0        2 
  26 chr26_12988080     AKia    G    A        0      0        2 
  26 chr26_12988080     AOna    G    A        0      0        2 
  26 chr26_12988080     ASom    G    A        0      0        2 
  26 chr26_12988080     HCab    G    A        0      0        2 
  26 chr26_12988080     HPrz    G    A        0      0        2 
  26 chr26_12988080     ZBoe    G    A        0      0        2 
  26 chr26_12988080     ZGre    G    A        0      0        2 
  26 chr26_12988080     ZHar    G    A        1      2        2 
  26 chr26_12988080   Sample    G    A        0      0        2 
  26 chr26_12995999     AAsi    C    T        0      0        2 
  26 chr26_12995999     AKia    C    T        0      0        2 
  26 chr26_12995999     AOna    C    T        0      0        2 
  26 chr26_12995999     ASom    C    T        0      0        2 
  26 chr26_12995999     HCab    C    T        0      0        2 
  26 chr26_12995999     HPrz    C    T        0      0        2 
  26 chr26_12995999     ZBoe    C    T        1      2        2 
  26 chr26_12995999     ZGre    C    T        1      2        2 
  26 chr26_12995999     ZHar    C    T        1      2        2 
  26 chr26_12995999   Sample    C    T        0      0        2 
  26 chr26_12997505     AAsi    G    A        1      2        2 
  26 chr26_12997505     AKia    G    A        1      2        2 
  26 chr26_12997505     AOna    G    A        1      2        2 
  26 chr26_12997505     ASom    G    A        1      2        2 
  26 chr26_12997505     HCab    G    A        0      0        2 
  26 chr26_12997505     HPrz    G    A        0      0        2 
  26 chr26_12997505     ZBoe    G    A        0      0        2 
  26 chr26_12997505     ZGre    G    A        0      0        2 
  26 chr26_12997505     ZHar    G    A        0      0        2 
  26 chr26_12997505   Sample    G    A        1      2        2 
  26 chr26_13004029     AAsi    T    C        0      0        2 
  26 chr26_13004029     AKia    T    C        0      0        2 
  26 chr26_13004029     AOna    T    C        0      0        2 
  26 chr26_13004029     ASom    T    C        0      0        2 
  26 chr26_13004029     HCab    T    C        1      2        2 
  26 chr26_13004029     HPrz    T    C        1      2        2 
  26 chr26_13004029     ZBoe    T    C        0      0        2 
  26 chr26_13004029     ZGre    T    C        0      0        2 
  26 chr26_13004029     ZHar    T    C        0      0        2 
  26 chr26_13004029   Sample    T    C        0      0        2 
  26 chr26_13005146     AAsi    T    C        0      0        2 
  26 chr26_13005146     AKia    T    C      0.5      1        2 
  26 chr26_13005146     AOna    T    C      0.5      1        2 
  26 chr26_13005146     ASom    T    C        0      0        2 
  26 chr26_13005146     HCab    T    C        0      0        2 
  26 chr26_13005146     HPrz    T    C        0      0        2 
  26 chr26_13005146     ZBoe    T    C        0      0        2 
  26 chr26_13005146     ZGre    T    C        0      0        2 
  26 chr26_13005146     ZHar    T    C        0      0        2 
  26 chr26_13005146   Sample    T    C        0      0        2 
  26 chr26_13014769     AAsi    T    C        0      0        2 
  26 chr26_13014769     AKia    T    C        0      0        2 
  26 chr26_13014769     AOna    T    C        0      0        2 
  26 chr26_13014769     ASom    T    C        0      0        2 
  26 chr26_13014769     HCab    T    C        1      2        2 
  26 chr26_13014769     HPrz    T    C        1      2        2 
  26 chr26_13014769     ZBoe    T    C        0      0        2 
  26 chr26_13014769     ZGre    T    C        0      0        2 
  26 chr26_13014769     ZHar    T    C        0      0        2 
  26 chr26_13014769   Sample    T    C        0      0        2 
  26 chr26_13031314     AAsi    T    G        0      0        2 
  26 chr26_13031314     AKia    T    G        0      0        2 
  26 chr26_13031314     AOna    T    G        0      0        2 
  26 chr26_13031314     ASom    T    G        0      0        2 
  26 chr26_13031314     HCab    T    G        1      2        2 
  26 chr26_13031314     HPrz    T    G        1      2        2 
  26 chr26_13031314     ZBoe    T    G        0      0        2 
  26 chr26_13031314     ZGre    T    G        0      0        2 
  26 chr26_13031314     ZHar    T    G        0      0        2 
  26 chr26_13031314   Sample    T    G        0      0        2 
  26 chr26_13034874     AAsi    C    T      0.5      1        2 
  26 chr26_13034874     AKia    C    T        0      0        2 
  26 chr26_13034874     AOna    C    T        0      0        2 
  26 chr26_13034874     ASom    C    T        1      2        2 
  26 chr26_13034874     HCab    C    T        0      0        2 
  26 chr26_13034874     HPrz    C    T        0      0        2 
  26 chr26_13034874     ZBoe    C    T        0      0        2 
  26 chr26_13034874     ZGre    C    T        0      0        2 
  26 chr26_13034874     ZHar    C    T        0      0        2 
  26 chr26_13034874   Sample    C    T        1      2        2 
  26 chr26_13046574     AAsi    G    T        0      0        2 
  26 chr26_13046574     AKia    G    T      0.5      1        2 
  26 chr26_13046574     AOna    G    T        0      0        2 
  26 chr26_13046574     ASom    G    T        0      0        2 
  26 chr26_13046574     HCab    G    T        0      0        2 
  26 chr26_13046574     HPrz    G    T        0      0        2 
  26 chr26_13046574     ZBoe    G    T        0      0        2 
  26 chr26_13046574     ZGre    G    T        0      0        2 
  26 chr26_13046574     ZHar    G    T        0      0        2 
  26 chr26_13046574   Sample    G    T        0      0        2 
  26 chr26_13052173     AAsi    T    A        0      0        2 
  26 chr26_13052173     AKia    T    A      0.5      1        2 
  26 chr26_13052173     AOna    T    A        0      0        2 
  26 chr26_13052173     ASom    T    A        0      0        2 
  26 chr26_13052173     HCab    T    A        0      0        2 
  26 chr26_13052173     HPrz    T    A        0      0        2 
  26 chr26_13052173     ZBoe    T    A        0      0        2 
  26 chr26_13052173     ZGre    T    A        0      0        2 
  26 chr26_13052173     ZHar    T    A        0      0        2 
  26 chr26_13052173   Sample    T    A        0      0        2 
  26 chr26_13052810     AAsi    C    T        0      0        2 
  26 chr26_13052810     AKia    C    T        0      0        2 
  26 chr26_13052810     AOna    C    T      0.5      1        2 
  26 chr26_13052810     ASom    C    T        0      0        2 
  26 chr26_13052810     HCab    C    T        0      0        2 
  26 chr26_13052810     HPrz    C    T        0      0        2 
  26 chr26_13052810     ZBoe    C    T        0      0        2 
  26 chr26_13052810     ZGre    C    T        0      0        2 
  26 chr26_13052810     ZHar    C    T        0      0        2 
  26 chr26_13052810   Sample    C    T        0      0        2 
  26 chr26_13055179     AAsi    C    T      0.5      1        2 
  26 chr26_13055179     AKia    C    T        0      0        2 
  26 chr26_13055179     AOna    C    T        0      0        2 
  26 chr26_13055179     ASom    C    T        0      0        2 
  26 chr26_13055179     HCab    C    T        0      0        2 
  26 chr26_13055179     HPrz    C    T        0      0        2 
  26 chr26_13055179     ZBoe    C    T        0      0        2 
  26 chr26_13055179     ZGre    C    T        0      0        2 
  26 chr26_13055179     ZHar    C    T        0      0        2 
  26 chr26_13055179   Sample    C    T        0      0        2 
  26 chr26_13055342     AAsi    T    C        0      0        2 
  26 chr26_13055342     AKia    T    C        0      0        2 
  26 chr26_13055342     AOna    T    C        0      0        2 
  26 chr26_13055342     ASom    T    C        0      0        2 
  26 chr26_13055342     HCab    T    C        1      2        2 
  26 chr26_13055342     HPrz    T    C        0      0        2 
  26 chr26_13055342     ZBoe    T    C        0      0        2 
  26 chr26_13055342     ZGre    T    C        0      0        2 
  26 chr26_13055342     ZHar    T    C        0      0        2 
  26 chr26_13055342   Sample    T    C        0      0        2 
  26 chr26_13058131     AAsi    G    T        0      0        2 
  26 chr26_13058131     AKia    G    T        0      0        2 
  26 chr26_13058131     AOna    G    T      0.5      1        2 
  26 chr26_13058131     ASom    G    T        0      0        2 
  26 chr26_13058131     HCab    G    T        0      0        2 
  26 chr26_13058131     HPrz    G    T        0      0        2 
  26 chr26_13058131     ZBoe    G    T        0      0        2 
  26 chr26_13058131     ZGre    G    T        0      0        2 
  26 chr26_13058131     ZHar    G    T        0      0        2 
  26 chr26_13058131   Sample    G    T        0      0        2 
  26 chr26_13069639     AAsi    G    C        0      0        2 
  26 chr26_13069639     AKia    G    C        0      0        2 
  26 chr26_13069639     AOna    G    C        0      0        2 
  26 chr26_13069639     ASom    G    C        0      0        2 
  26 chr26_13069639     HCab    G    C        0      0        2 
  26 chr26_13069639     HPrz    G    C        1      2        2 
  26 chr26_13069639     ZBoe    G    C        0      0        2 
  26 chr26_13069639     ZGre    G    C        0      0        2 
  26 chr26_13069639     ZHar    G    C        0      0        2 
  26 chr26_13069639   Sample    G    C        0      0        2 
  26 chr26_13075444     AAsi    A    G        0      0        2 
  26 chr26_13075444     AKia    A    G        1      2        2 
  26 chr26_13075444     AOna    A    G      0.5      1        2 
  26 chr26_13075444     ASom    A    G        0      0        2 
  26 chr26_13075444     HCab    A    G        0      0        2 
  26 chr26_13075444     HPrz    A    G        0      0        2 
  26 chr26_13075444     ZBoe    A    G        0      0        2 
  26 chr26_13075444     ZGre    A    G        0      0        2 
  26 chr26_13075444     ZHar    A    G        0      0        2 
  26 chr26_13075444   Sample    A    G        0      0        2 
  26 chr26_13083747     AAsi    G    T        0      0        2 
  26 chr26_13083747     AKia    G    T        0      0        2 
  26 chr26_13083747     AOna    G    T      0.5      1        2 
  26 chr26_13083747     ASom    G    T        0      0        2 
  26 chr26_13083747     HCab    G    T        0      0        2 
  26 chr26_13083747     HPrz    G    T        0      0        2 
  26 chr26_13083747     ZBoe    G    T        0      0        2 
  26 chr26_13083747     ZGre    G    T        0      0        2 
  26 chr26_13083747     ZHar    G    T        0      0        2 
  26 chr26_13083747   Sample    G    T        0      0        2 
  26 chr26_13094524     AAsi    A    G        0      0        2 
  26 chr26_13094524     AKia    A    G        0      0        2 
  26 chr26_13094524     AOna    A    G        0      0        2 
  26 chr26_13094524     ASom    A    G        0      0        2 
  26 chr26_13094524     HCab    A    G        0      0        2 
  26 chr26_13094524     HPrz    A    G        0      0        2 
  26 chr26_13094524     ZBoe    A    G        0      0        2 
  26 chr26_13094524     ZGre    A    G        0      0        2 
  26 chr26_13094524     ZHar    A    G        1      2        2 
  26 chr26_13094524   Sample    A    G        0      0        2 
  26 chr26_13099196     AAsi    T    G        0      0        2 
  26 chr26_13099196     AKia    T    G        0      0        2 
  26 chr26_13099196     AOna    T    G        0      0        2 
  26 chr26_13099196     ASom    T    G        0      0        2 
  26 chr26_13099196     HCab    T    G        1      2        2 
  26 chr26_13099196     HPrz    T    G        1      2        2 
  26 chr26_13099196     ZBoe    T    G        0      0        2 
  26 chr26_13099196     ZGre    T    G        0      0        2 
  26 chr26_13099196     ZHar    T    G        0      0        2 
  26 chr26_13099196   Sample    T    G        0      0        2 
  26 chr26_13099640     AAsi    A    C        0      0        2 
  26 chr26_13099640     AKia    A    C        0      0        2 
  26 chr26_13099640     AOna    A    C      0.5      1        2 
  26 chr26_13099640     ASom    A    C        0      0        2 
  26 chr26_13099640     HCab    A    C        0      0        2 
  26 chr26_13099640     HPrz    A    C        0      0        2 
  26 chr26_13099640     ZBoe    A    C        0      0        2 
  26 chr26_13099640     ZGre    A    C        0      0        2 
  26 chr26_13099640     ZHar    A    C        0      0        2 
  26 chr26_13099640   Sample    A    C        0      0        2 
  26 chr26_13105963     AAsi    C    T        0      0        2 
  26 chr26_13105963     AKia    C    T        0      0        2 
  26 chr26_13105963     AOna    C    T        0      0        2 
  26 chr26_13105963     ASom    C    T        0      0        2 
  26 chr26_13105963     HCab    C    T        0      0        2 
  26 chr26_13105963     HPrz    C    T        0      0        2 
  26 chr26_13105963     ZBoe    C    T        0      0        2 
  26 chr26_13105963     ZGre    C    T        0      0        2 
  26 chr26_13105963     ZHar    C    T      0.5      1        2 
  26 chr26_13105963   Sample    C    T        0      0        2 
  26 chr26_13112789     AAsi    C    T        0      0        2 
  26 chr26_13112789     AKia    C    T        0      0        2 
  26 chr26_13112789     AOna    C    T        0      0        2 
  26 chr26_13112789     ASom    C    T        0      0        2 
  26 chr26_13112789     HCab    C    T        1      2        2 
  26 chr26_13112789     HPrz    C    T        1      2        2 
  26 chr26_13112789     ZBoe    C    T        0      0        2 
  26 chr26_13112789     ZGre    C    T        0      0        2 
  26 chr26_13112789     ZHar    C    T        0      0        2 
  26 chr26_13112789   Sample    C    T        0      0        2 
  26 chr26_13115493     AAsi    T    C        0      0        2 
  26 chr26_13115493     AKia    T    C        0      0        2 
  26 chr26_13115493     AOna    T    C        0      0        2 
  26 chr26_13115493     ASom    T    C        0      0        2 
  26 chr26_13115493     HCab    T    C        1      2        2 
  26 chr26_13115493     HPrz    T    C        1      2        2 
  26 chr26_13115493     ZBoe    T    C        0      0        2 
  26 chr26_13115493     ZGre    T    C        0      0        2 
  26 chr26_13115493     ZHar    T    C        0      0        2 
  26 chr26_13115493   Sample    T    C        0      0        2 
  26 chr26_13117618     AAsi    A    G        0      0        2 
  26 chr26_13117618     AKia    A    G        0      0        2 
  26 chr26_13117618     AOna    A    G        0      0        2 
  26 chr26_13117618     ASom    A    G        0      0        2 
  26 chr26_13117618     HCab    A    G        0      0        2 
  26 chr26_13117618     HPrz    A    G        0      0        2 
  26 chr26_13117618     ZBoe    A    G      0.5      1        2 
  26 chr26_13117618     ZGre    A    G        0      0        2 
  26 chr26_13117618     ZHar    A    G        0      0        2 
  26 chr26_13117618   Sample    A    G        0      0        2 
  26 chr26_13118196     AAsi    C    T        0      0        2 
  26 chr26_13118196     AKia    C    T        0      0        2 
  26 chr26_13118196     AOna    C    T        0      0        2 
  26 chr26_13118196     ASom    C    T        0      0        2 
  26 chr26_13118196     HCab    C    T        0      0        2 
  26 chr26_13118196     HPrz    C    T        1      2        2 
  26 chr26_13118196     ZBoe    C    T        0      0        2 
  26 chr26_13118196     ZGre    C    T        0      0        2 
  26 chr26_13118196     ZHar    C    T        0      0        2 
  26 chr26_13118196   Sample    C    T        0      0        2 
  26 chr26_13120207     AAsi    C    T      0.5      1        2 
  26 chr26_13120207     AKia    C    T        0      0        2 
  26 chr26_13120207     AOna    C    T        0      0        2 
  26 chr26_13120207     ASom    C    T        0      0        2 
  26 chr26_13120207     HCab    C    T        0      0        2 
  26 chr26_13120207     HPrz    C    T        0      0        2 
  26 chr26_13120207     ZBoe    C    T        0      0        2 
  26 chr26_13120207     ZGre    C    T        0      0        2 
  26 chr26_13120207     ZHar    C    T        0      0        2 
  26 chr26_13120207   Sample    C    T        0      0        2 
  26 chr26_13120515     AAsi    G    T        0      0        2 
  26 chr26_13120515     AKia    G    T        0      0        2 
  26 chr26_13120515     AOna    G    T        0      0        2 
  26 chr26_13120515     ASom    G    T        0      0        2 
  26 chr26_13120515     HCab    G    T        1      2        2 
  26 chr26_13120515     HPrz    G    T        1      2        2 
  26 chr26_13120515     ZBoe    G    T        0      0        2 
  26 chr26_13120515     ZGre    G    T        0      0        2 
  26 chr26_13120515     ZHar    G    T        0      0        2 
  26 chr26_13120515   Sample    G    T        0      0        2 
  26 chr26_13129319     AAsi    G    T        0      0        2 
  26 chr26_13129319     AKia    G    T      0.5      1        2 
  26 chr26_13129319     AOna    G    T        0      0        2 
  26 chr26_13129319     ASom    G    T        0      0        2 
  26 chr26_13129319     HCab    G    T        0      0        2 
  26 chr26_13129319     HPrz    G    T        0      0        2 
  26 chr26_13129319     ZBoe    G    T        0      0        2 
  26 chr26_13129319     ZGre    G    T        0      0        2 
  26 chr26_13129319     ZHar    G    T        0      0        2 
  26 chr26_13129319   Sample    G    T        0      0        2 
  26 chr26_13129353     AAsi    T    C        0      0        2 
  26 chr26_13129353     AKia    T    C        0      0        2 
  26 chr26_13129353     AOna    T    C        0      0        2 
  26 chr26_13129353     ASom    T    C        0      0        2 
  26 chr26_13129353     HCab    T    C        0      0        2 
  26 chr26_13129353     HPrz    T    C        0      0        2 
  26 chr26_13129353     ZBoe    T    C      0.5      1        2 
  26 chr26_13129353     ZGre    T    C        1      2        2 
  26 chr26_13129353     ZHar    T    C        1      2        2 
  26 chr26_13129353   Sample    T    C        0      0        2 
  26 chr26_13149387     AAsi    C    T        0      0        2 
  26 chr26_13149387     AKia    C    T        0      0        2 
  26 chr26_13149387     AOna    C    T        0      0        2 
  26 chr26_13149387     ASom    C    T        0      0        2 
  26 chr26_13149387     HCab    C    T        0      0        2 
  26 chr26_13149387     HPrz    C    T        0      0        2 
  26 chr26_13149387     ZBoe    C    T      0.5      1        2 
  26 chr26_13149387     ZGre    C    T        1      2        2 
  26 chr26_13149387     ZHar    C    T        1      2        2 
  26 chr26_13149387   Sample    C    T        0      0        2 
  26 chr26_13162289     AAsi    T    G        0      0        2 
  26 chr26_13162289     AKia    T    G        1      2        2 
  26 chr26_13162289     AOna    T    G        0      0        2 
  26 chr26_13162289     ASom    T    G        0      0        2 
  26 chr26_13162289     HCab    T    G        0      0        2 
  26 chr26_13162289     HPrz    T    G        0      0        2 
  26 chr26_13162289     ZBoe    T    G        0      0        2 
  26 chr26_13162289     ZGre    T    G        0      0        2 
  26 chr26_13162289     ZHar    T    G        0      0        2 
  26 chr26_13162289   Sample    T    G        0      0        2 
  26 chr26_13163852     AAsi    C    T        0      0        2 
  26 chr26_13163852     AKia    C    T        1      2        2 
  26 chr26_13163852     AOna    C    T      0.5      1        2 
  26 chr26_13163852     ASom    C    T        0      0        2 
  26 chr26_13163852     HCab    C    T        0      0        2 
  26 chr26_13163852     HPrz    C    T        0      0        2 
  26 chr26_13163852     ZBoe    C    T      0.5      1        2 
  26 chr26_13163852     ZGre    C    T        1      2        2 
  26 chr26_13163852     ZHar    C    T        1      2        2 
  26 chr26_13163852   Sample    C    T        0      0        2 
  26 chr26_13164632     AAsi    C    T        0      0        2 
  26 chr26_13164632     AKia    C    T        0      0        2 
  26 chr26_13164632     AOna    C    T        0      0        2 
  26 chr26_13164632     ASom    C    T        0      0        2 
  26 chr26_13164632     HCab    C    T        1      2        2 
  26 chr26_13164632     HPrz    C    T        1      2        2 
  26 chr26_13164632     ZBoe    C    T        0      0        2 
  26 chr26_13164632     ZGre    C    T        0      0        2 
  26 chr26_13164632     ZHar    C    T        0      0        2 
  26 chr26_13164632   Sample    C    T        0      0        2 
  26 chr26_13165147     AAsi    G    T        0      0        2 
  26 chr26_13165147     AKia    G    T        0      0        2 
  26 chr26_13165147     AOna    G    T        0      0        2 
  26 chr26_13165147     ASom    G    T        0      0        2 
  26 chr26_13165147     HCab    G    T        0      0        2 
  26 chr26_13165147     HPrz    G    T        1      2        2 
  26 chr26_13165147     ZBoe    G    T        0      0        2 
  26 chr26_13165147     ZGre    G    T        0      0        2 
  26 chr26_13165147     ZHar    G    T        0      0        2 
  26 chr26_13165147   Sample    G    T        0      0        2 
  26 chr26_13170819     AAsi    C    A        0      0        2 
  26 chr26_13170819     AKia    C    A        0      0        2 
  26 chr26_13170819     AOna    C    A        0      0        2 
  26 chr26_13170819     ASom    C    A        0      0        2 
  26 chr26_13170819     HCab    C    A        1      2        2 
  26 chr26_13170819     HPrz    C    A        1      2        2 
  26 chr26_13170819     ZBoe    C    A        0      0        2 
  26 chr26_13170819     ZGre    C    A        0      0        2 
  26 chr26_13170819     ZHar    C    A        0      0        2 
  26 chr26_13170819   Sample    C    A        0      0        2 
  26 chr26_13179253     AAsi    T    C        0      0        2 
  26 chr26_13179253     AKia    T    C      0.5      1        2 
  26 chr26_13179253     AOna    T    C        0      0        2 
  26 chr26_13179253     ASom    T    C        0      0        2 
  26 chr26_13179253     HCab    T    C        0      0        2 
  26 chr26_13179253     HPrz    T    C        0      0        2 
  26 chr26_13179253     ZBoe    T    C        0      0        2 
  26 chr26_13179253     ZGre    T    C        0      0        2 
  26 chr26_13179253     ZHar    T    C        0      0        2 
  26 chr26_13179253   Sample    T    C        0      0        2 
  26 chr26_13179740     AAsi    A    G        0      0        2 
  26 chr26_13179740     AKia    A    G      0.5      1        2 
  26 chr26_13179740     AOna    A    G        0      0        2 
  26 chr26_13179740     ASom    A    G        0      0        2 
  26 chr26_13179740     HCab    A    G        0      0        2 
  26 chr26_13179740     HPrz    A    G        0      0        2 
  26 chr26_13179740     ZBoe    A    G        0      0        2 
  26 chr26_13179740     ZGre    A    G        0      0        2 
  26 chr26_13179740     ZHar    A    G        0      0        2 
  26 chr26_13179740   Sample    A    G        0      0        2 
  26 chr26_13186512     AAsi    T    C        0      0        2 
  26 chr26_13186512     AKia    T    C        0      0        2 
  26 chr26_13186512     AOna    T    C      0.5      1        2 
  26 chr26_13186512     ASom    T    C        0      0        2 
  26 chr26_13186512     HCab    T    C        0      0        2 
  26 chr26_13186512     HPrz    T    C        0      0        2 
  26 chr26_13186512     ZBoe    T    C        0      0        2 
  26 chr26_13186512     ZGre    T    C        0      0        2 
  26 chr26_13186512     ZHar    T    C        0      0        2 
  26 chr26_13186512   Sample    T    C        0      0        2 
  26 chr26_13198610     AAsi    C    T        0      0        2 
  26 chr26_13198610     AKia    C    T        0      0        2 
  26 chr26_13198610     AOna    C    T        0      0        2 
  26 chr26_13198610     ASom    C    T        0      0        2 
  26 chr26_13198610     HCab    C    T        0      0        2 
  26 chr26_13198610     HPrz    C    T        0      0        2 
  26 chr26_13198610     ZBoe    C    T        1      2        2 
  26 chr26_13198610     ZGre    C    T        1      2        2 
  26 chr26_13198610     ZHar    C    T        0      0        2 
  26 chr26_13198610   Sample    C    T        0      0        2 
  26 chr26_13203855     AAsi    C    T        0      0        2 
  26 chr26_13203855     AKia    C    T        0      0        2 
  26 chr26_13203855     AOna    C    T        1      2        2 
  26 chr26_13203855     ASom    C    T        0      0        2 
  26 chr26_13203855     HCab    C    T        0      0        2 
  26 chr26_13203855     HPrz    C    T        0      0        2 
  26 chr26_13203855     ZBoe    C    T        0      0        2 
  26 chr26_13203855     ZGre    C    T        0      0        2 
  26 chr26_13203855     ZHar    C    T        0      0        2 
  26 chr26_13203855   Sample    C    T        0      0        2 
  26 chr26_13204199     AAsi    T    C        0      0        2 
  26 chr26_13204199     AKia    T    C        0      0        2 
  26 chr26_13204199     AOna    T    C        0      0        2 
  26 chr26_13204199     ASom    T    C        0      0        2 
  26 chr26_13204199     HCab    T    C        0      0        2 
  26 chr26_13204199     HPrz    T    C        0      0        2 
  26 chr26_13204199     ZBoe    T    C        0      0        2 
  26 chr26_13204199     ZGre    T    C      0.5      1        2 
  26 chr26_13204199     ZHar    T    C        0      0        2 
  26 chr26_13204199   Sample    T    C        0      0        2 
  26 chr26_13207459     AAsi    C    G        0      0        2 
  26 chr26_13207459     AKia    C    G        0      0        2 
  26 chr26_13207459     AOna    C    G        0      0        2 
  26 chr26_13207459     ASom    C    G        0      0        2 
  26 chr26_13207459     HCab    C    G        0      0        2 
  26 chr26_13207459     HPrz    C    G        0      0        2 
  26 chr26_13207459     ZBoe    C    G        0      0        2 
  26 chr26_13207459     ZGre    C    G        0      0        2 
  26 chr26_13207459     ZHar    C    G      0.5      1        2 
  26 chr26_13207459   Sample    C    G        0      0        2 
  26 chr26_13216160     AAsi    A    C        0      0        2 
  26 chr26_13216160     AKia    A    C        0      0        2 
  26 chr26_13216160     AOna    A    C        0      0        2 
  26 chr26_13216160     ASom    A    C        0      0        2 
  26 chr26_13216160     HCab    A    C        1      2        2 
  26 chr26_13216160     HPrz    A    C        1      2        2 
  26 chr26_13216160     ZBoe    A    C        0      0        2 
  26 chr26_13216160     ZGre    A    C        0      0        2 
  26 chr26_13216160     ZHar    A    C        0      0        2 
  26 chr26_13216160   Sample    A    C        0      0        2 
  26 chr26_13218724     AAsi    G    A        0      0        2 
  26 chr26_13218724     AKia    G    A        0      0        2 
  26 chr26_13218724     AOna    G    A      0.5      1        2 
  26 chr26_13218724     ASom    G    A        0      0        2 
  26 chr26_13218724     HCab    G    A        0      0        2 
  26 chr26_13218724     HPrz    G    A        0      0        2 
  26 chr26_13218724     ZBoe    G    A        0      0        2 
  26 chr26_13218724     ZGre    G    A        0      0        2 
  26 chr26_13218724     ZHar    G    A        0      0        2 
  26 chr26_13218724   Sample    G    A        0      0        2 
  26 chr26_13229396     AAsi    T    G        0      0        2 
  26 chr26_13229396     AKia    T    G        0      0        2 
  26 chr26_13229396     AOna    T    G        0      0        2 
  26 chr26_13229396     ASom    T    G        0      0        2 
  26 chr26_13229396     HCab    T    G        1      2        2 
  26 chr26_13229396     HPrz    T    G        1      2        2 
  26 chr26_13229396     ZBoe    T    G        0      0        2 
  26 chr26_13229396     ZGre    T    G        0      0        2 
  26 chr26_13229396     ZHar    T    G        0      0        2 
  26 chr26_13229396   Sample    T    G        0      0        2 
  26 chr26_13230566     AAsi    C    T        0      0        2 
  26 chr26_13230566     AKia    C    T        0      0        2 
  26 chr26_13230566     AOna    C    T        0      0        2 
  26 chr26_13230566     ASom    C    T        0      0        2 
  26 chr26_13230566     HCab    C    T        1      2        2 
  26 chr26_13230566     HPrz    C    T        1      2        2 
  26 chr26_13230566     ZBoe    C    T        0      0        2 
  26 chr26_13230566     ZGre    C    T        0      0        2 
  26 chr26_13230566     ZHar    C    T        0      0        2 
  26 chr26_13230566   Sample    C    T        0      0        2 
  26 chr26_13239017     AAsi    G    A        0      0        2 
  26 chr26_13239017     AKia    G    A        1      2        2 
  26 chr26_13239017     AOna    G    A      0.5      1        2 
  26 chr26_13239017     ASom    G    A        0      0        2 
  26 chr26_13239017     HCab    G    A        0      0        2 
  26 chr26_13239017     HPrz    G    A        0      0        2 
  26 chr26_13239017     ZBoe    G    A        0      0        2 
  26 chr26_13239017     ZGre    G    A        0      0        2 
  26 chr26_13239017     ZHar    G    A        0      0        2 
  26 chr26_13239017   Sample    G    A        0      0        2 
  26 chr26_13248024     AAsi    G    C        0      0        2 
  26 chr26_13248024     AKia    G    C        0      0        2 
  26 chr26_13248024     AOna    G    C        0      0        2 
  26 chr26_13248024     ASom    G    C        0      0        2 
  26 chr26_13248024     HCab    G    C        0      0        2 
  26 chr26_13248024     HPrz    G    C        1      2        2 
  26 chr26_13248024     ZBoe    G    C        0      0        2 
  26 chr26_13248024     ZGre    G    C        0      0        2 
  26 chr26_13248024     ZHar    G    C        0      0        2 
  26 chr26_13248024   Sample    G    C        0      0        2 
  26 chr26_13249170     AAsi    T    G        0      0        2 
  26 chr26_13249170     AKia    T    G        0      0        2 
  26 chr26_13249170     AOna    T    G        0      0        2 
  26 chr26_13249170     ASom    T    G        0      0        2 
  26 chr26_13249170     HCab    T    G        0      0        2 
  26 chr26_13249170     HPrz    T    G        0      0        2 
  26 chr26_13249170     ZBoe    T    G        1      2        2 
  26 chr26_13249170     ZGre    T    G        1      2        2 
  26 chr26_13249170     ZHar    T    G        1      2        2 
  26 chr26_13249170   Sample    T    G        0      0        2 
  26 chr26_13253062     AAsi    G    A        0      0        2 
  26 chr26_13253062     AKia    G    A        0      0        2 
  26 chr26_13253062     AOna    G    A      0.5      1        2 
  26 chr26_13253062     ASom    G    A        0      0        2 
  26 chr26_13253062     HCab    G    A        0      0        2 
  26 chr26_13253062     HPrz    G    A        0      0        2 
  26 chr26_13253062     ZBoe    G    A        1      2        2 
  26 chr26_13253062     ZGre    G    A        1      2        2 
  26 chr26_13253062     ZHar    G    A        1      2        2 
  26 chr26_13253062   Sample    G    A        0      0        2 
  26 chr26_13259623     AAsi    C    T        0      0        2 
  26 chr26_13259623     AKia    C    T        0      0        2 
  26 chr26_13259623     AOna    C    T      0.5      1        2 
  26 chr26_13259623     ASom    C    T        0      0        2 
  26 chr26_13259623     HCab    C    T        0      0        2 
  26 chr26_13259623     HPrz    C    T        0      0        2 
  26 chr26_13259623     ZBoe    C    T        0      0        2 
  26 chr26_13259623     ZGre    C    T        0      0        2 
  26 chr26_13259623     ZHar    C    T        0      0        2 
  26 chr26_13259623   Sample    C    T        0      0        2 
  26 chr26_13260636     AAsi    T    C        0      0        2 
  26 chr26_13260636     AKia    T    C        0      0        2 
  26 chr26_13260636     AOna    T    C        0      0        2 
  26 chr26_13260636     ASom    T    C        0      0        2 
  26 chr26_13260636     HCab    T    C        1      2        2 
  26 chr26_13260636     HPrz    T    C        1      2        2 
  26 chr26_13260636     ZBoe    T    C        0      0        2 
  26 chr26_13260636     ZGre    T    C        0      0        2 
  26 chr26_13260636     ZHar    T    C        0      0        2 
  26 chr26_13260636   Sample    T    C        0      0        2 
  26 chr26_13279667     AAsi    A    G        0      0        2 
  26 chr26_13279667     AKia    A    G      0.5      1        2 
  26 chr26_13279667     AOna    A    G        0      0        2 
  26 chr26_13279667     ASom    A    G        0      0        2 
  26 chr26_13279667     HCab    A    G        0      0        2 
  26 chr26_13279667     HPrz    A    G        0      0        2 
  26 chr26_13279667     ZBoe    A    G        0      0        2 
  26 chr26_13279667     ZGre    A    G        0      0        2 
  26 chr26_13279667     ZHar    A    G        0      0        2 
  26 chr26_13279667   Sample    A    G        0      0        2 
  26 chr26_13288062     AAsi    A    C        0      0        2 
  26 chr26_13288062     AKia    A    C        0      0        2 
  26 chr26_13288062     AOna    A    C        0      0        2 
  26 chr26_13288062     ASom    A    C        1      2        2 
  26 chr26_13288062     HCab    A    C        0      0        2 
  26 chr26_13288062     HPrz    A    C        0      0        2 
  26 chr26_13288062     ZBoe    A    C        0      0        2 
  26 chr26_13288062     ZGre    A    C        0      0        2 
  26 chr26_13288062     ZHar    A    C        0      0        2 
  26 chr26_13288062   Sample    A    C        0      0        2 
  26 chr26_13305312     AAsi    C    T        0      0        2 
  26 chr26_13305312     AKia    C    T        1      2        2 
  26 chr26_13305312     AOna    C    T        1      2        2 
  26 chr26_13305312     ASom    C    T        0      0        2 
  26 chr26_13305312     HCab    C    T        0      0        2 
  26 chr26_13305312     HPrz    C    T        0      0        2 
  26 chr26_13305312     ZBoe    C    T        0      0        2 
  26 chr26_13305312     ZGre    C    T        0      0        2 
  26 chr26_13305312     ZHar    C    T        0      0        2 
  26 chr26_13305312   Sample    C    T        0      0        2 
  26 chr26_13309301     AAsi    A    C        0      0        2 
  26 chr26_13309301     AKia    A    C      0.5      1        2 
  26 chr26_13309301     AOna    A    C        0      0        2 
  26 chr26_13309301     ASom    A    C        0      0        2 
  26 chr26_13309301     HCab    A    C        0      0        2 
  26 chr26_13309301     HPrz    A    C        0      0        2 
  26 chr26_13309301     ZBoe    A    C        0      0        2 
  26 chr26_13309301     ZGre    A    C        0      0        2 
  26 chr26_13309301     ZHar    A    C        0      0        2 
  26 chr26_13309301   Sample    A    C        0      0        2 
  26 chr26_13312997     AAsi    T    C        0      0        2 
  26 chr26_13312997     AKia    T    C        0      0        2 
  26 chr26_13312997     AOna    T    C        0      0        2 
  26 chr26_13312997     ASom    T    C        0      0        2 
  26 chr26_13312997     HCab    T    C      0.5      1        2 
  26 chr26_13312997     HPrz    T    C        0      0        2 
  26 chr26_13312997     ZBoe    T    C        0      0        2 
  26 chr26_13312997     ZGre    T    C        0      0        2 
  26 chr26_13312997     ZHar    T    C        0      0        2 
  26 chr26_13312997   Sample    T    C        0      0        2 
  26 chr26_13320389     AAsi    T    C        0      0        2 
  26 chr26_13320389     AKia    T    C        0      0        2 
  26 chr26_13320389     AOna    T    C        0      0        2 
  26 chr26_13320389     ASom    T    C        0      0        2 
  26 chr26_13320389     HCab    T    C        0      0        2 
  26 chr26_13320389     HPrz    T    C        1      2        2 
  26 chr26_13320389     ZBoe    T    C        0      0        2 
  26 chr26_13320389     ZGre    T    C        0      0        2 
  26 chr26_13320389     ZHar    T    C        0      0        2 
  26 chr26_13320389   Sample    T    C        0      0        2 
  26 chr26_13322091     AAsi    C    T        0      0        2 
  26 chr26_13322091     AKia    C    T        0      0        2 
  26 chr26_13322091     AOna    C    T        0      0        2 
  26 chr26_13322091     ASom    C    T        0      0        2 
  26 chr26_13322091     HCab    C    T        0      0        2 
  26 chr26_13322091     HPrz    C    T        1      2        2 
  26 chr26_13322091     ZBoe    C    T        0      0        2 
  26 chr26_13322091     ZGre    C    T        0      0        2 
  26 chr26_13322091     ZHar    C    T        0      0        2 
  26 chr26_13322091   Sample    C    T        0      0        2 
  26 chr26_13325203     AAsi    A    G        0      0        2 
  26 chr26_13325203     AKia    A    G        0      0        2 
  26 chr26_13325203     AOna    A    G        0      0        2 
  26 chr26_13325203     ASom    A    G        0      0        2 
  26 chr26_13325203     HCab    A    G        0      0        2 
  26 chr26_13325203     HPrz    A    G        0      0        2 
  26 chr26_13325203     ZBoe    A    G        0      0        2 
  26 chr26_13325203     ZGre    A    G        1      2        2 
  26 chr26_13325203     ZHar    A    G        0      0        2 
  26 chr26_13325203   Sample    A    G        0      0        2 
  26 chr26_13325409     AAsi    T    C        0      0        2 
  26 chr26_13325409     AKia    T    C        0      0        2 
  26 chr26_13325409     AOna    T    C        0      0        2 
  26 chr26_13325409     ASom    T    C        0      0        2 
  26 chr26_13325409     HCab    T    C        0      0        2 
  26 chr26_13325409     HPrz    T    C        0      0        2 
  26 chr26_13325409     ZBoe    T    C        0      0        2 
  26 chr26_13325409     ZGre    T    C        1      2        2 
  26 chr26_13325409     ZHar    T    C        0      0        2 
  26 chr26_13325409   Sample    T    C        0      0        2 
  26 chr26_13328319     AAsi    T    G        0      0        2 
  26 chr26_13328319     AKia    T    G        0      0        2 
  26 chr26_13328319     AOna    T    G        0      0        2 
  26 chr26_13328319     ASom    T    G        0      0        2 
  26 chr26_13328319     HCab    T    G        0      0        2 
  26 chr26_13328319     HPrz    T    G        0      0        2 
  26 chr26_13328319     ZBoe    T    G        0      0        2 
  26 chr26_13328319     ZGre    T    G        1      2        2 
  26 chr26_13328319     ZHar    T    G        0      0        2 
  26 chr26_13328319   Sample    T    G        0      0        2 
  26 chr26_13346156     AAsi    C    T        0      0        2 
  26 chr26_13346156     AKia    C    T        0      0        2 
  26 chr26_13346156     AOna    C    T        0      0        2 
  26 chr26_13346156     ASom    C    T        0      0        2 
  26 chr26_13346156     HCab    C    T        0      0        2 
  26 chr26_13346156     HPrz    C    T        0      0        2 
  26 chr26_13346156     ZBoe    C    T      0.5      1        2 
  26 chr26_13346156     ZGre    C    T        0      0        2 
  26 chr26_13346156     ZHar    C    T        0      0        2 
  26 chr26_13346156   Sample    C    T        0      0        2 
  26 chr26_13349956     AAsi    A    T        0      0        2 
  26 chr26_13349956     AKia    A    T        0      0        2 
  26 chr26_13349956     AOna    A    T        0      0        2 
  26 chr26_13349956     ASom    A    T        0      0        2 
  26 chr26_13349956     HCab    A    T        1      2        2 
  26 chr26_13349956     HPrz    A    T        0      0        2 
  26 chr26_13349956     ZBoe    A    T        0      0        2 
  26 chr26_13349956     ZGre    A    T        0      0        2 
  26 chr26_13349956     ZHar    A    T        0      0        2 
  26 chr26_13349956   Sample    A    T        0      0        2 
  26 chr26_13357146     AAsi    C    T        0      0        2 
  26 chr26_13357146     AKia    C    T        0      0        2 
  26 chr26_13357146     AOna    C    T        0      0        2 
  26 chr26_13357146     ASom    C    T        0      0        2 
  26 chr26_13357146     HCab    C    T        0      0        2 
  26 chr26_13357146     HPrz    C    T        0      0        2 
  26 chr26_13357146     ZBoe    C    T        1      2        2 
  26 chr26_13357146     ZGre    C    T        0      0        2 
  26 chr26_13357146     ZHar    C    T        0      0        2 
  26 chr26_13357146   Sample    C    T        0      0        2 
  26 chr26_13361728     AAsi    A    G        0      0        2 
  26 chr26_13361728     AKia    A    G      0.5      1        2 
  26 chr26_13361728     AOna    A    G        0      0        2 
  26 chr26_13361728     ASom    A    G        0      0        2 
  26 chr26_13361728     HCab    A    G        0      0        2 
  26 chr26_13361728     HPrz    A    G        0      0        2 
  26 chr26_13361728     ZBoe    A    G        0      0        2 
  26 chr26_13361728     ZGre    A    G        0      0        2 
  26 chr26_13361728     ZHar    A    G        0      0        2 
  26 chr26_13361728   Sample    A    G        0      0        2 
  26 chr26_13363429     AAsi    C    T        0      0        2 
  26 chr26_13363429     AKia    C    T        0      0        2 
  26 chr26_13363429     AOna    C    T        0      0        2 
  26 chr26_13363429     ASom    C    T        0      0        2 
  26 chr26_13363429     HCab    C    T        0      0        2 
  26 chr26_13363429     HPrz    C    T        0      0        2 
  26 chr26_13363429     ZBoe    C    T        0      0        2 
  26 chr26_13363429     ZGre    C    T        0      0        2 
  26 chr26_13363429     ZHar    C    T        1      2        2 
  26 chr26_13363429   Sample    C    T        0      0        2 
  26 chr26_13366258     AAsi    A    G        0      0        2 
  26 chr26_13366258     AKia    A    G        0      0        2 
  26 chr26_13366258     AOna    A    G        0      0        2 
  26 chr26_13366258     ASom    A    G        0      0        2 
  26 chr26_13366258     HCab    A    G        1      2        2 
  26 chr26_13366258     HPrz    A    G        1      2        2 
  26 chr26_13366258     ZBoe    A    G        0      0        2 
  26 chr26_13366258     ZGre    A    G        0      0        2 
  26 chr26_13366258     ZHar    A    G        0      0        2 
  26 chr26_13366258   Sample    A    G        0      0        2 
  26 chr26_13369665     AAsi    C    T        0      0        2 
  26 chr26_13369665     AKia    C    T        0      0        2 
  26 chr26_13369665     AOna    C    T      0.5      1        2 
  26 chr26_13369665     ASom    C    T        0      0        2 
  26 chr26_13369665     HCab    C    T        0      0        2 
  26 chr26_13369665     HPrz    C    T        0      0        2 
  26 chr26_13369665     ZBoe    C    T        0      0        2 
  26 chr26_13369665     ZGre    C    T        0      0        2 
  26 chr26_13369665     ZHar    C    T        0      0        2 
  26 chr26_13369665   Sample    C    T        0      0        2 
  26 chr26_13372130     AAsi    T    C        0      0        2 
  26 chr26_13372130     AKia    T    C        0      0        2 
  26 chr26_13372130     AOna    T    C        0      0        2 
  26 chr26_13372130     ASom    T    C        0      0        2 
  26 chr26_13372130     HCab    T    C        1      2        2 
  26 chr26_13372130     HPrz    T    C        1      2        2 
  26 chr26_13372130     ZBoe    T    C        0      0        2 
  26 chr26_13372130     ZGre    T    C        0      0        2 
  26 chr26_13372130     ZHar    T    C        0      0        2 
  26 chr26_13372130   Sample    T    C        0      0        2 
  26 chr26_13388318     AAsi    C    A        0      0        2 
  26 chr26_13388318     AKia    C    A        0      0        2 
  26 chr26_13388318     AOna    C    A        0      0        2 
  26 chr26_13388318     ASom    C    A        0      0        2 
  26 chr26_13388318     HCab    C    A        0      0        2 
  26 chr26_13388318     HPrz    C    A        1      2        2 
  26 chr26_13388318     ZBoe    C    A        0      0        2 
  26 chr26_13388318     ZGre    C    A        0      0        2 
  26 chr26_13388318     ZHar    C    A        0      0        2 
  26 chr26_13388318   Sample    C    A        0      0        2 
  26 chr26_13394644     AAsi    C    T        0      0        2 
  26 chr26_13394644     AKia    C    T        0      0        2 
  26 chr26_13394644     AOna    C    T        0      0        2 
  26 chr26_13394644     ASom    C    T        0      0        2 
  26 chr26_13394644     HCab    C    T        1      2        2 
  26 chr26_13394644     HPrz    C    T        0      0        2 
  26 chr26_13394644     ZBoe    C    T        0      0        2 
  26 chr26_13394644     ZGre    C    T        0      0        2 
  26 chr26_13394644     ZHar    C    T        0      0        2 
  26 chr26_13394644   Sample    C    T        0      0        2 
  26 chr26_13396408     AAsi    A    G      0.5      1        2 
  26 chr26_13396408     AKia    A    G        0      0        2 
  26 chr26_13396408     AOna    A    G        0      0        2 
  26 chr26_13396408     ASom    A    G        1      2        2 
  26 chr26_13396408     HCab    A    G        1      2        2 
  26 chr26_13396408     HPrz    A    G        0      0        2 
  26 chr26_13396408     ZBoe    A    G        0      0        2 
  26 chr26_13396408     ZGre    A    G        0      0        2 
  26 chr26_13396408     ZHar    A    G        0      0        2 
  26 chr26_13396408   Sample    A    G        0      0        2 
  26 chr26_13400327     AAsi    T    A        0      0        2 
  26 chr26_13400327     AKia    T    A        0      0        2 
  26 chr26_13400327     AOna    T    A        0      0        2 
  26 chr26_13400327     ASom    T    A        0      0        2 
  26 chr26_13400327     HCab    T    A        0      0        2 
  26 chr26_13400327     HPrz    T    A        1      2        2 
  26 chr26_13400327     ZBoe    T    A        0      0        2 
  26 chr26_13400327     ZGre    T    A        0      0        2 
  26 chr26_13400327     ZHar    T    A        0      0        2 
  26 chr26_13400327   Sample    T    A        0      0        2 
  26 chr26_13408772     AAsi    G    A        0      0        2 
  26 chr26_13408772     AKia    G    A        0      0        2 
  26 chr26_13408772     AOna    G    A        0      0        2 
  26 chr26_13408772     ASom    G    A        0      0        2 
  26 chr26_13408772     HCab    G    A      0.5      1        2 
  26 chr26_13408772     HPrz    G    A        1      2        2 
  26 chr26_13408772     ZBoe    G    A        0      0        2 
  26 chr26_13408772     ZGre    G    A        0      0        2 
  26 chr26_13408772     ZHar    G    A        0      0        2 
  26 chr26_13408772   Sample    G    A        0      0        2 
  26 chr26_13440788     AAsi    T    G        0      0        2 
  26 chr26_13440788     AKia    T    G        0      0        2 
  26 chr26_13440788     AOna    T    G        0      0        2 
  26 chr26_13440788     ASom    T    G        0      0        2 
  26 chr26_13440788     HCab    T    G        0      0        2 
  26 chr26_13440788     HPrz    T    G        0      0        2 
  26 chr26_13440788     ZBoe    T    G      0.5      1        2 
  26 chr26_13440788     ZGre    T    G        0      0        2 
  26 chr26_13440788     ZHar    T    G        0      0        2 
  26 chr26_13440788   Sample    T    G        0      0        2 
  26 chr26_13446450     AAsi    G    T        0      0        2 
  26 chr26_13446450     AKia    G    T        0      0        2 
  26 chr26_13446450     AOna    G    T        0      0        2 
  26 chr26_13446450     ASom    G    T        0      0        2 
  26 chr26_13446450     HCab    G    T        1      2        2 
  26 chr26_13446450     HPrz    G    T        1      2        2 
  26 chr26_13446450     ZBoe    G    T        0      0        2 
  26 chr26_13446450     ZGre    G    T        0      0        2 
  26 chr26_13446450     ZHar    G    T        0      0        2 
  26 chr26_13446450   Sample    G    T        0      0        2 
  26 chr26_13447118     AAsi    T    C        0      0        2 
  26 chr26_13447118     AKia    T    C      0.5      1        2 
  26 chr26_13447118     AOna    T    C        0      0        2 
  26 chr26_13447118     ASom    T    C        0      0        2 
  26 chr26_13447118     HCab    T    C        0      0        2 
  26 chr26_13447118     HPrz    T    C        0      0        2 
  26 chr26_13447118     ZBoe    T    C        0      0        2 
  26 chr26_13447118     ZGre    T    C        0      0        2 
  26 chr26_13447118     ZHar    T    C        0      0        2 
  26 chr26_13447118   Sample    T    C        0      0        2 
  26 chr26_13448023     AAsi    A    T        0      0        2 
  26 chr26_13448023     AKia    A    T        0      0        2 
  26 chr26_13448023     AOna    A    T      0.5      1        2 
  26 chr26_13448023     ASom    A    T        0      0        2 
  26 chr26_13448023     HCab    A    T        0      0        2 
  26 chr26_13448023     HPrz    A    T        0      0        2 
  26 chr26_13448023     ZBoe    A    T        0      0        2 
  26 chr26_13448023     ZGre    A    T        0      0        2 
  26 chr26_13448023     ZHar    A    T        0      0        2 
  26 chr26_13448023   Sample    A    T        0      0        2 
  26 chr26_13453737     AAsi    A    G        0      0        2 
  26 chr26_13453737     AKia    A    G        0      0        2 
  26 chr26_13453737     AOna    A    G        0      0        2 
  26 chr26_13453737     ASom    A    G        0      0        2 
  26 chr26_13453737     HCab    A    G        1      2        2 
  26 chr26_13453737     HPrz    A    G        1      2        2 
  26 chr26_13453737     ZBoe    A    G        0      0        2 
  26 chr26_13453737     ZGre    A    G        0      0        2 
  26 chr26_13453737     ZHar    A    G        0      0        2 
  26 chr26_13453737   Sample    A    G        0      0        2 
  26 chr26_13464170     AAsi    T    C        0      0        2 
  26 chr26_13464170     AKia    T    C      0.5      1        2 
  26 chr26_13464170     AOna    T    C        1      2        2 
  26 chr26_13464170     ASom    T    C        0      0        2 
  26 chr26_13464170     HCab    T    C        0      0        2 
  26 chr26_13464170     HPrz    T    C        0      0        2 
  26 chr26_13464170     ZBoe    T    C        0      0        2 
  26 chr26_13464170     ZGre    T    C        0      0        2 
  26 chr26_13464170     ZHar    T    C        0      0        2 
  26 chr26_13464170   Sample    T    C        0      0        2 
  26 chr26_13470714     AAsi    C    T        0      0        2 
  26 chr26_13470714     AKia    C    T        0      0        2 
  26 chr26_13470714     AOna    C    T        0      0        2 
  26 chr26_13470714     ASom    C    T        0      0        2 
  26 chr26_13470714     HCab    C    T        0      0        2 
  26 chr26_13470714     HPrz    C    T        0      0        2 
  26 chr26_13470714     ZBoe    C    T      0.5      1        2 
  26 chr26_13470714     ZGre    C    T        0      0        2 
  26 chr26_13470714     ZHar    C    T        0      0        2 
  26 chr26_13470714   Sample    C    T        0      0        2 
  26 chr26_13478918     AAsi    T    C        0      0        2 
  26 chr26_13478918     AKia    T    C        0      0        2 
  26 chr26_13478918     AOna    T    C        0      0        2 
  26 chr26_13478918     ASom    T    C        0      0        2 
  26 chr26_13478918     HCab    T    C      0.5      1        2 
  26 chr26_13478918     HPrz    T    C        0      0        2 
  26 chr26_13478918     ZBoe    T    C        0      0        2 
  26 chr26_13478918     ZGre    T    C        0      0        2 
  26 chr26_13478918     ZHar    T    C        0      0        2 
  26 chr26_13478918   Sample    T    C        0      0        2 
  26 chr26_13479510     AAsi    G    A        0      0        2 
  26 chr26_13479510     AKia    G    A        0      0        2 
  26 chr26_13479510     AOna    G    A        0      0        2 
  26 chr26_13479510     ASom    G    A        0      0        2 
  26 chr26_13479510     HCab    G    A        0      0        2 
  26 chr26_13479510     HPrz    G    A        0      0        2 
  26 chr26_13479510     ZBoe    G    A        0      0        2 
  26 chr26_13479510     ZGre    G    A        0      0        2 
  26 chr26_13479510     ZHar    G    A      0.5      1        2 
  26 chr26_13479510   Sample    G    A        0      0        2 
  26 chr26_13483742     AAsi    G    A        0      0        2 
  26 chr26_13483742     AKia    G    A        0      0        2 
  26 chr26_13483742     AOna    G    A        0      0        2 
  26 chr26_13483742     ASom    G    A        0      0        2 
  26 chr26_13483742     HCab    G    A        0      0        2 
  26 chr26_13483742     HPrz    G    A        0      0        2 
  26 chr26_13483742     ZBoe    G    A      0.5      1        2 
  26 chr26_13483742     ZGre    G    A        0      0        2 
  26 chr26_13483742     ZHar    G    A        0      0        2 
  26 chr26_13483742   Sample    G    A        0      0        2 
  26 chr26_13492354     AAsi    T    C        0      0        2 
  26 chr26_13492354     AKia    T    C        0      0        2 
  26 chr26_13492354     AOna    T    C        0      0        2 
  26 chr26_13492354     ASom    T    C        0      0        2 
  26 chr26_13492354     HCab    T    C        0      0        2 
  26 chr26_13492354     HPrz    T    C        1      2        2 
  26 chr26_13492354     ZBoe    T    C        0      0        2 
  26 chr26_13492354     ZGre    T    C        0      0        2 
  26 chr26_13492354     ZHar    T    C        0      0        2 
  26 chr26_13492354   Sample    T    C        0      0        2 
  26 chr26_13501746     AAsi    C    T        0      0        2 
  26 chr26_13501746     AKia    C    T        0      0        2 
  26 chr26_13501746     AOna    C    T        0      0        2 
  26 chr26_13501746     ASom    C    T        0      0        2 
  26 chr26_13501746     HCab    C    T        0      0        2 
  26 chr26_13501746     HPrz    C    T        0      0        2 
  26 chr26_13501746     ZBoe    C    T        0      0        2 
  26 chr26_13501746     ZGre    C    T        0      0        2 
  26 chr26_13501746     ZHar    C    T      0.5      1        2 
  26 chr26_13501746   Sample    C    T        0      0        2 
  26 chr26_13502566     AAsi    C    T        0      0        2 
  26 chr26_13502566     AKia    C    T        0      0        2 
  26 chr26_13502566     AOna    C    T        0      0        2 
  26 chr26_13502566     ASom    C    T        0      0        2 
  26 chr26_13502566     HCab    C    T        0      0        2 
  26 chr26_13502566     HPrz    C    T        0      0        2 
  26 chr26_13502566     ZBoe    C    T        0      0        2 
  26 chr26_13502566     ZGre    C    T        0      0        2 
  26 chr26_13502566     ZHar    C    T        1      2        2 
  26 chr26_13502566   Sample    C    T        0      0        2 
  26 chr26_13502780     AAsi    T    C        0      0        2 
  26 chr26_13502780     AKia    T    C        0      0        2 
  26 chr26_13502780     AOna    T    C        0      0        2 
  26 chr26_13502780     ASom    T    C        0      0        2 
  26 chr26_13502780     HCab    T    C        0      0        2 
  26 chr26_13502780     HPrz    T    C        0      0        2 
  26 chr26_13502780     ZBoe    T    C        0      0        2 
  26 chr26_13502780     ZGre    T    C        1      2        2 
  26 chr26_13502780     ZHar    T    C        0      0        2 
  26 chr26_13502780   Sample    T    C        0      0        2 
  26 chr26_13506012     AAsi    G    C        1      2        2 
  26 chr26_13506012     AKia    G    C        0      0        2 
  26 chr26_13506012     AOna    G    C        0      0        2 
  26 chr26_13506012     ASom    G    C        1      2        2 
  26 chr26_13506012     HCab    G    C        0      0        2 
  26 chr26_13506012     HPrz    G    C        0      0        2 
  26 chr26_13506012     ZBoe    G    C        0      0        2 
  26 chr26_13506012     ZGre    G    C        0      0        2 
  26 chr26_13506012     ZHar    G    C        0      0        2 
  26 chr26_13506012   Sample    G    C        1      2        2 
  26 chr26_13506663     AAsi    G    A        0      0        2 
  26 chr26_13506663     AKia    G    A        0      0        2 
  26 chr26_13506663     AOna    G    A        0      0        2 
  26 chr26_13506663     ASom    G    A        0      0        2 
  26 chr26_13506663     HCab    G    A        0      0        2 
  26 chr26_13506663     HPrz    G    A        0      0        2 
  26 chr26_13506663     ZBoe    G    A      0.5      1        2 
  26 chr26_13506663     ZGre    G    A        0      0        2 
  26 chr26_13506663     ZHar    G    A        0      0        2 
  26 chr26_13506663   Sample    G    A        0      0        2 
  26 chr26_13507744     AAsi    C    G        0      0        2 
  26 chr26_13507744     AKia    C    G        0      0        2 
  26 chr26_13507744     AOna    C    G        0      0        2 
  26 chr26_13507744     ASom    C    G        0      0        2 
  26 chr26_13507744     HCab    C    G        0      0        2 
  26 chr26_13507744     HPrz    C    G        0      0        2 
  26 chr26_13507744     ZBoe    C    G        0      0        2 
  26 chr26_13507744     ZGre    C    G        1      2        2 
  26 chr26_13507744     ZHar    C    G        0      0        2 
  26 chr26_13507744   Sample    C    G        0      0        2 
  26 chr26_13509197     AAsi    A    G        0      0        2 
  26 chr26_13509197     AKia    A    G      0.5      1        2 
  26 chr26_13509197     AOna    A    G        0      0        2 
  26 chr26_13509197     ASom    A    G        0      0        2 
  26 chr26_13509197     HCab    A    G        0      0        2 
  26 chr26_13509197     HPrz    A    G        0      0        2 
  26 chr26_13509197     ZBoe    A    G        0      0        2 
  26 chr26_13509197     ZGre    A    G        0      0        2 
  26 chr26_13509197     ZHar    A    G        0      0        2 
  26 chr26_13509197   Sample    A    G        0      0        2 
  26 chr26_13511293     AAsi    A    G        0      0        2 
  26 chr26_13511293     AKia    A    G        0      0        2 
  26 chr26_13511293     AOna    A    G        0      0        2 
  26 chr26_13511293     ASom    A    G        0      0        2 
  26 chr26_13511293     HCab    A    G        0      0        2 
  26 chr26_13511293     HPrz    A    G        1      2        2 
  26 chr26_13511293     ZBoe    A    G        0      0        2 
  26 chr26_13511293     ZGre    A    G        0      0        2 
  26 chr26_13511293     ZHar    A    G        0      0        2 
  26 chr26_13511293   Sample    A    G        0      0        2 
  26 chr26_13513522     AAsi    G    A        0      0        2 
  26 chr26_13513522     AKia    G    A        0      0        2 
  26 chr26_13513522     AOna    G    A        0      0        2 
  26 chr26_13513522     ASom    G    A        0      0        2 
  26 chr26_13513522     HCab    G    A      0.5      1        2 
  26 chr26_13513522     HPrz    G    A        0      0        2 
  26 chr26_13513522     ZBoe    G    A        0      0        2 
  26 chr26_13513522     ZGre    G    A        0      0        2 
  26 chr26_13513522     ZHar    G    A        0      0        2 
  26 chr26_13513522   Sample    G    A        0      0        2 
  26 chr26_13514106     AAsi    T    A        0      0        2 
  26 chr26_13514106     AKia    T    A        0      0        2 
  26 chr26_13514106     AOna    T    A        0      0        2 
  26 chr26_13514106     ASom    T    A        0      0        2 
  26 chr26_13514106     HCab    T    A        1      2        2 
  26 chr26_13514106     HPrz    T    A        1      2        2 
  26 chr26_13514106     ZBoe    T    A        0      0        2 
  26 chr26_13514106     ZGre    T    A        0      0        2 
  26 chr26_13514106     ZHar    T    A        0      0        2 
  26 chr26_13514106   Sample    T    A        0      0        2 
  26 chr26_13514270     AAsi    C    A        0      0        2 
  26 chr26_13514270     AKia    C    A        0      0        2 
  26 chr26_13514270     AOna    C    A        0      0        2 
  26 chr26_13514270     ASom    C    A        0      0        2 
  26 chr26_13514270     HCab    C    A        1      2        2 
  26 chr26_13514270     HPrz    C    A        1      2        2 
  26 chr26_13514270     ZBoe    C    A        0      0        2 
  26 chr26_13514270     ZGre    C    A        0      0        2 
  26 chr26_13514270     ZHar    C    A        0      0        2 
  26 chr26_13514270   Sample    C    A        0      0        2 
  26 chr26_13515961     AAsi    A    G        0      0        2 
  26 chr26_13515961     AKia    A    G      0.5      1        2 
  26 chr26_13515961     AOna    A    G        0      0        2 
  26 chr26_13515961     ASom    A    G        0      0        2 
  26 chr26_13515961     HCab    A    G        0      0        2 
  26 chr26_13515961     HPrz    A    G        0      0        2 
  26 chr26_13515961     ZBoe    A    G        0      0        2 
  26 chr26_13515961     ZGre    A    G        0      0        2 
  26 chr26_13515961     ZHar    A    G        0      0        2 
  26 chr26_13515961   Sample    A    G        0      0        2 
  26 chr26_13518266     AAsi    A    G        0      0        2 
  26 chr26_13518266     AKia    A    G        0      0        2 
  26 chr26_13518266     AOna    A    G        0      0        2 
  26 chr26_13518266     ASom    A    G        0      0        2 
  26 chr26_13518266     HCab    A    G        0      0        2 
  26 chr26_13518266     HPrz    A    G        0      0        2 
  26 chr26_13518266     ZBoe    A    G        1      2        2 
  26 chr26_13518266     ZGre    A    G        0      0        2 
  26 chr26_13518266     ZHar    A    G        0      0        2 
  26 chr26_13518266   Sample    A    G        0      0        2 
  26 chr26_13521775     AAsi    C    T        0      0        2 
  26 chr26_13521775     AKia    C    T        0      0        2 
  26 chr26_13521775     AOna    C    T        0      0        2 
  26 chr26_13521775     ASom    C    T        0      0        2 
  26 chr26_13521775     HCab    C    T        0      0        2 
  26 chr26_13521775     HPrz    C    T        0      0        2 
  26 chr26_13521775     ZBoe    C    T        0      0        2 
  26 chr26_13521775     ZGre    C    T      0.5      1        2 
  26 chr26_13521775     ZHar    C    T        0      0        2 
  26 chr26_13521775   Sample    C    T        0      0        2 
  26 chr26_13522061     AAsi    A    G        0      0        2 
  26 chr26_13522061     AKia    A    G        0      0        2 
  26 chr26_13522061     AOna    A    G        0      0        2 
  26 chr26_13522061     ASom    A    G        0      0        2 
  26 chr26_13522061     HCab    A    G      0.5      1        2 
  26 chr26_13522061     HPrz    A    G        0      0        2 
  26 chr26_13522061     ZBoe    A    G        0      0        2 
  26 chr26_13522061     ZGre    A    G        0      0        2 
  26 chr26_13522061     ZHar    A    G        0      0        2 
  26 chr26_13522061   Sample    A    G        0      0        2 
  26 chr26_13522616     AAsi    G    C        0      0        2 
  26 chr26_13522616     AKia    G    C        1      2        2 
  26 chr26_13522616     AOna    G    C      0.5      1        2 
  26 chr26_13522616     ASom    G    C        0      0        2 
  26 chr26_13522616     HCab    G    C        0      0        2 
  26 chr26_13522616     HPrz    G    C        0      0        2 
  26 chr26_13522616     ZBoe    G    C        0      0        2 
  26 chr26_13522616     ZGre    G    C        0      0        2 
  26 chr26_13522616     ZHar    G    C        0      0        2 
  26 chr26_13522616   Sample    G    C        0      0        2 
  26 chr26_13534828     AAsi    G    C        0      0        2 
  26 chr26_13534828     AKia    G    C        0      0        2 
  26 chr26_13534828     AOna    G    C        0      0        2 
  26 chr26_13534828     ASom    G    C      0.5      1        2 
  26 chr26_13534828     HCab    G    C        0      0        2 
  26 chr26_13534828     HPrz    G    C        0      0        2 
  26 chr26_13534828     ZBoe    G    C        0      0        2 
  26 chr26_13534828     ZGre    G    C        0      0        2 
  26 chr26_13534828     ZHar    G    C        0      0        2 
  26 chr26_13534828   Sample    G    C        0      0        2 
  26 chr26_13553113     AAsi    T    G        0      0        2 
  26 chr26_13553113     AKia    T    G        0      0        2 
  26 chr26_13553113     AOna    T    G        0      0        2 
  26 chr26_13553113     ASom    T    G        0      0        2 
  26 chr26_13553113     HCab    T    G        0      0        2 
  26 chr26_13553113     HPrz    T    G        0      0        2 
  26 chr26_13553113     ZBoe    T    G      0.5      1        2 
  26 chr26_13553113     ZGre    T    G        0      0        2 
  26 chr26_13553113     ZHar    T    G        0      0        2 
  26 chr26_13553113   Sample    T    G        0      0        2 
  26 chr26_13570940     AAsi    T    C        0      0        2 
  26 chr26_13570940     AKia    T    C        0      0        2 
  26 chr26_13570940     AOna    T    C        0      0        2 
  26 chr26_13570940     ASom    T    C        0      0        2 
  26 chr26_13570940     HCab    T    C      0.5      1        2 
  26 chr26_13570940     HPrz    T    C        0      0        2 
  26 chr26_13570940     ZBoe    T    C        0      0        2 
  26 chr26_13570940     ZGre    T    C        0      0        2 
  26 chr26_13570940     ZHar    T    C        0      0        2 
  26 chr26_13570940   Sample    T    C        0      0        2 
  26 chr26_13576548     AAsi    G    T        0      0        2 
  26 chr26_13576548     AKia    G    T        0      0        2 
  26 chr26_13576548     AOna    G    T        0      0        2 
  26 chr26_13576548     ASom    G    T      0.5      1        2 
  26 chr26_13576548     HCab    G    T        0      0        2 
  26 chr26_13576548     HPrz    G    T        0      0        2 
  26 chr26_13576548     ZBoe    G    T        0      0        2 
  26 chr26_13576548     ZGre    G    T        0      0        2 
  26 chr26_13576548     ZHar    G    T        0      0        2 
  26 chr26_13576548   Sample    G    T        0      0        2 
  26 chr26_13579269     AAsi    G    A        0      0        2 
  26 chr26_13579269     AKia    G    A        1      2        2 
  26 chr26_13579269     AOna    G    A      0.5      1        2 
  26 chr26_13579269     ASom    G    A        0      0        2 
  26 chr26_13579269     HCab    G    A        0      0        2 
  26 chr26_13579269     HPrz    G    A        0      0        2 
  26 chr26_13579269     ZBoe    G    A        0      0        2 
  26 chr26_13579269     ZGre    G    A        0      0        2 
  26 chr26_13579269     ZHar    G    A        0      0        2 
  26 chr26_13579269   Sample    G    A        0      0        2 
  26 chr26_13588709     AAsi    T    G        0      0        2 
  26 chr26_13588709     AKia    T    G        0      0        2 
  26 chr26_13588709     AOna    T    G        0      0        2 
  26 chr26_13588709     ASom    T    G        0      0        2 
  26 chr26_13588709     HCab    T    G      0.5      1        2 
  26 chr26_13588709     HPrz    T    G        0      0        2 
  26 chr26_13588709     ZBoe    T    G        0      0        2 
  26 chr26_13588709     ZGre    T    G        0      0        2 
  26 chr26_13588709     ZHar    T    G        0      0        2 
  26 chr26_13588709   Sample    T    G        0      0        2 
  26 chr26_13592921     AAsi    T    G        0      0        2 
  26 chr26_13592921     AKia    T    G        0      0        2 
  26 chr26_13592921     AOna    T    G        0      0        2 
  26 chr26_13592921     ASom    T    G        1      2        2 
  26 chr26_13592921     HCab    T    G        0      0        2 
  26 chr26_13592921     HPrz    T    G        0      0        2 
  26 chr26_13592921     ZBoe    T    G        0      0        2 
  26 chr26_13592921     ZGre    T    G        0      0        2 
  26 chr26_13592921     ZHar    T    G        0      0        2 
  26 chr26_13592921   Sample    T    G        0      0        2 
  26 chr26_13593028     AAsi    T    C        0      0        2 
  26 chr26_13593028     AKia    T    C        0      0        2 
  26 chr26_13593028     AOna    T    C        0      0        2 
  26 chr26_13593028     ASom    T    C        0      0        2 
  26 chr26_13593028     HCab    T    C        1      2        2 
  26 chr26_13593028     HPrz    T    C        0      0        2 
  26 chr26_13593028     ZBoe    T    C        0      0        2 
  26 chr26_13593028     ZGre    T    C        0      0        2 
  26 chr26_13593028     ZHar    T    C        0      0        2 
  26 chr26_13593028   Sample    T    C        0      0        2 
  26 chr26_13603335     AAsi    G    A        0      0        2 
  26 chr26_13603335     AKia    G    A        0      0        2 
  26 chr26_13603335     AOna    G    A        0      0        2 
  26 chr26_13603335     ASom    G    A        1      2        2 
  26 chr26_13603335     HCab    G    A        0      0        2 
  26 chr26_13603335     HPrz    G    A        0      0        2 
  26 chr26_13603335     ZBoe    G    A        0      0        2 
  26 chr26_13603335     ZGre    G    A        0      0        2 
  26 chr26_13603335     ZHar    G    A        0      0        2 
  26 chr26_13603335   Sample    G    A        0      0        2 
  26 chr26_13606846     AAsi    G    A        0      0        2 
  26 chr26_13606846     AKia    G    A        0      0        2 
  26 chr26_13606846     AOna    G    A        0      0        2 
  26 chr26_13606846     ASom    G    A        0      0        2 
  26 chr26_13606846     HCab    G    A        1      2        2 
  26 chr26_13606846     HPrz    G    A        1      2        2 
  26 chr26_13606846     ZBoe    G    A        0      0        2 
  26 chr26_13606846     ZGre    G    A        0      0        2 
  26 chr26_13606846     ZHar    G    A        0      0        2 
  26 chr26_13606846   Sample    G    A        0      0        2 
  26 chr26_13614479     AAsi    T    C        0      0        2 
  26 chr26_13614479     AKia    T    C        0      0        2 
  26 chr26_13614479     AOna    T    C        0      0        2 
  26 chr26_13614479     ASom    T    C        1      2        2 
  26 chr26_13614479     HCab    T    C        0      0        2 
  26 chr26_13614479     HPrz    T    C        0      0        2 
  26 chr26_13614479     ZBoe    T    C        0      0        2 
  26 chr26_13614479     ZGre    T    C        0      0        2 
  26 chr26_13614479     ZHar    T    C        0      0        2 
  26 chr26_13614479   Sample    T    C        0      0        2 
  26 chr26_13629199     AAsi    A    C        0      0        2 
  26 chr26_13629199     AKia    A    C        0      0        2 
  26 chr26_13629199     AOna    A    C        0      0        2 
  26 chr26_13629199     ASom    A    C      0.5      1        2 
  26 chr26_13629199     HCab    A    C        0      0        2 
  26 chr26_13629199     HPrz    A    C        0      0        2 
  26 chr26_13629199     ZBoe    A    C        0      0        2 
  26 chr26_13629199     ZGre    A    C        0      0        2 
  26 chr26_13629199     ZHar    A    C        0      0        2 
  26 chr26_13629199   Sample    A    C        0      0        2 
  26 chr26_13632492     AAsi    A    C        0      0        2 
  26 chr26_13632492     AKia    A    C        0      0        2 
  26 chr26_13632492     AOna    A    C        0      0        2 
  26 chr26_13632492     ASom    A    C        0      0        2 
  26 chr26_13632492     HCab    A    C        0      0        2 
  26 chr26_13632492     HPrz    A    C        0      0        2 
  26 chr26_13632492     ZBoe    A    C        0      0        2 
  26 chr26_13632492     ZGre    A    C        0      0        2 
  26 chr26_13632492     ZHar    A    C        1      2        2 
  26 chr26_13632492   Sample    A    C        0      0        2 
  26 chr26_13641725     AAsi    C    A        0      0        2 
  26 chr26_13641725     AKia    C    A      0.5      1        2 
  26 chr26_13641725     AOna    C    A        0      0        2 
  26 chr26_13641725     ASom    C    A        0      0        2 
  26 chr26_13641725     HCab    C    A        0      0        2 
  26 chr26_13641725     HPrz    C    A        0      0        2 
  26 chr26_13641725     ZBoe    C    A        0      0        2 
  26 chr26_13641725     ZGre    C    A        0      0        2 
  26 chr26_13641725     ZHar    C    A        0      0        2 
  26 chr26_13641725   Sample    C    A        0      0        2 
  26 chr26_13643731     AAsi    G    A        0      0        2 
  26 chr26_13643731     AKia    G    A        1      2        2 
  26 chr26_13643731     AOna    G    A      0.5      1        2 
  26 chr26_13643731     ASom    G    A        0      0        2 
  26 chr26_13643731     HCab    G    A        0      0        2 
  26 chr26_13643731     HPrz    G    A        0      0        2 
  26 chr26_13643731     ZBoe    G    A        0      0        2 
  26 chr26_13643731     ZGre    G    A        0      0        2 
  26 chr26_13643731     ZHar    G    A        0      0        2 
  26 chr26_13643731   Sample    G    A        0      0        2 
  26 chr26_13655537     AAsi    G    A        0      0        2 
  26 chr26_13655537     AKia    G    A        0      0        2 
  26 chr26_13655537     AOna    G    A        0      0        2 
  26 chr26_13655537     ASom    G    A        0      0        2 
  26 chr26_13655537     HCab    G    A        1      2        2 
  26 chr26_13655537     HPrz    G    A        1      2        2 
  26 chr26_13655537     ZBoe    G    A        0      0        2 
  26 chr26_13655537     ZGre    G    A        0      0        2 
  26 chr26_13655537     ZHar    G    A        0      0        2 
  26 chr26_13655537   Sample    G    A        0      0        2 
  26 chr26_13664375     AAsi    G    A        0      0        2 
  26 chr26_13664375     AKia    G    A        0      0        2 
  26 chr26_13664375     AOna    G    A        0      0        2 
  26 chr26_13664375     ASom    G    A        0      0        2 
  26 chr26_13664375     HCab    G    A        0      0        2 
  26 chr26_13664375     HPrz    G    A        0      0        2 
  26 chr26_13664375     ZBoe    G    A      0.5      1        2 
  26 chr26_13664375     ZGre    G    A        0      0        2 
  26 chr26_13664375     ZHar    G    A        0      0        2 
  26 chr26_13664375   Sample    G    A        0      0        2 
  26 chr26_13674162     AAsi    G    T        0      0        2 
  26 chr26_13674162     AKia    G    T        0      0        2 
  26 chr26_13674162     AOna    G    T        0      0        2 
  26 chr26_13674162     ASom    G    T        0      0        2 
  26 chr26_13674162     HCab    G    T        1      2        2 
  26 chr26_13674162     HPrz    G    T        1      2        2 
  26 chr26_13674162     ZBoe    G    T        0      0        2 
  26 chr26_13674162     ZGre    G    T        0      0        2 
  26 chr26_13674162     ZHar    G    T        0      0        2 
  26 chr26_13674162   Sample    G    T        0      0        2 
  26 chr26_13687489     AAsi    C    T        0      0        2 
  26 chr26_13687489     AKia    C    T        0      0        2 
  26 chr26_13687489     AOna    C    T        0      0        2 
  26 chr26_13687489     ASom    C    T        0      0        2 
  26 chr26_13687489     HCab    C    T        1      2        2 
  26 chr26_13687489     HPrz    C    T        1      2        2 
  26 chr26_13687489     ZBoe    C    T        0      0        2 
  26 chr26_13687489     ZGre    C    T        0      0        2 
  26 chr26_13687489     ZHar    C    T        0      0        2 
  26 chr26_13687489   Sample    C    T        0      0        2 
  26 chr26_13693222     AAsi    T    C      0.5      1        2 
  26 chr26_13693222     AKia    T    C        0      0        2 
  26 chr26_13693222     AOna    T    C        0      0        2 
  26 chr26_13693222     ASom    T    C        0      0        2 
  26 chr26_13693222     HCab    T    C        0      0        2 
  26 chr26_13693222     HPrz    T    C        0      0        2 
  26 chr26_13693222     ZBoe    T    C        0      0        2 
  26 chr26_13693222     ZGre    T    C        0      0        2 
  26 chr26_13693222     ZHar    T    C        0      0        2 
  26 chr26_13693222   Sample    T    C        0      0        2 
  26 chr26_13693354     AAsi    C    T        0      0        2 
  26 chr26_13693354     AKia    C    T      0.5      1        2 
  26 chr26_13693354     AOna    C    T        0      0        2 
  26 chr26_13693354     ASom    C    T        0      0        2 
  26 chr26_13693354     HCab    C    T        0      0        2 
  26 chr26_13693354     HPrz    C    T        0      0        2 
  26 chr26_13693354     ZBoe    C    T        0      0        2 
  26 chr26_13693354     ZGre    C    T        0      0        2 
  26 chr26_13693354     ZHar    C    T        0      0        2 
  26 chr26_13693354   Sample    C    T        0      0        2 
  26 chr26_13693923     AAsi    C    T        0      0        2 
  26 chr26_13693923     AKia    C    T        1      2        2 
  26 chr26_13693923     AOna    C    T        1      2        2 
  26 chr26_13693923     ASom    C    T        0      0        2 
  26 chr26_13693923     HCab    C    T        0      0        2 
  26 chr26_13693923     HPrz    C    T        0      0        2 
  26 chr26_13693923     ZBoe    C    T        0      0        2 
  26 chr26_13693923     ZGre    C    T        0      0        2 
  26 chr26_13693923     ZHar    C    T        0      0        2 
  26 chr26_13693923   Sample    C    T        0      0        2 
  26 chr26_13694663     AAsi    G    T        0      0        2 
  26 chr26_13694663     AKia    G    T        0      0        2 
  26 chr26_13694663     AOna    G    T        0      0        2 
  26 chr26_13694663     ASom    G    T        0      0        2 
  26 chr26_13694663     HCab    G    T      0.5      1        2 
  26 chr26_13694663     HPrz    G    T        0      0        2 
  26 chr26_13694663     ZBoe    G    T        0      0        2 
  26 chr26_13694663     ZGre    G    T        0      0        2 
  26 chr26_13694663     ZHar    G    T        0      0        2 
  26 chr26_13694663   Sample    G    T        0      0        2 
  26 chr26_13700816     AAsi    C    G        0      0        2 
  26 chr26_13700816     AKia    C    G        0      0        2 
  26 chr26_13700816     AOna    C    G        0      0        2 
  26 chr26_13700816     ASom    C    G        0      0        2 
  26 chr26_13700816     HCab    C    G        1      2        2 
  26 chr26_13700816     HPrz    C    G        1      2        2 
  26 chr26_13700816     ZBoe    C    G        0      0        2 
  26 chr26_13700816     ZGre    C    G        0      0        2 
  26 chr26_13700816     ZHar    C    G        1      2        2 
  26 chr26_13700816   Sample    C    G        0      0        2 
  26 chr26_13705313     AAsi    G    A        0      0        2 
  26 chr26_13705313     AKia    G    A        0      0        2 
  26 chr26_13705313     AOna    G    A        0      0        2 
  26 chr26_13705313     ASom    G    A        0      0        2 
  26 chr26_13705313     HCab    G    A        0      0        2 
  26 chr26_13705313     HPrz    G    A        0      0        2 
  26 chr26_13705313     ZBoe    G    A        0      0        2 
  26 chr26_13705313     ZGre    G    A      0.5      1        2 
  26 chr26_13705313     ZHar    G    A        0      0        2 
  26 chr26_13705313   Sample    G    A        0      0        2 
  26 chr26_13712856     AAsi    C    T      0.5      1        2 
  26 chr26_13712856     AKia    C    T        0      0        2 
  26 chr26_13712856     AOna    C    T        0      0        2 
  26 chr26_13712856     ASom    C    T        0      0        2 
  26 chr26_13712856     HCab    C    T        0      0        2 
  26 chr26_13712856     HPrz    C    T        0      0        2 
  26 chr26_13712856     ZBoe    C    T        0      0        2 
  26 chr26_13712856     ZGre    C    T        0      0        2 
  26 chr26_13712856     ZHar    C    T        0      0        2 
  26 chr26_13712856   Sample    C    T        0      0        2 
  26 chr26_13719460     AAsi    A    G        0      0        2 
  26 chr26_13719460     AKia    A    G      0.5      1        2 
  26 chr26_13719460     AOna    A    G        0      0        2 
  26 chr26_13719460     ASom    A    G        0      0        2 
  26 chr26_13719460     HCab    A    G        0      0        2 
  26 chr26_13719460     HPrz    A    G        0      0        2 
  26 chr26_13719460     ZBoe    A    G        0      0        2 
  26 chr26_13719460     ZGre    A    G        0      0        2 
  26 chr26_13719460     ZHar    A    G        0      0        2 
  26 chr26_13719460   Sample    A    G        0      0        2 
  26 chr26_13729418     AAsi    T    C      0.5      1        2 
  26 chr26_13729418     AKia    T    C        1      2        2 
  26 chr26_13729418     AOna    T    C        1      2        2 
  26 chr26_13729418     ASom    T    C        0      0        2 
  26 chr26_13729418     HCab    T    C        0      0        2 
  26 chr26_13729418     HPrz    T    C        0      0        2 
  26 chr26_13729418     ZBoe    T    C        0      0        2 
  26 chr26_13729418     ZGre    T    C        0      0        2 
  26 chr26_13729418     ZHar    T    C        0      0        2 
  26 chr26_13729418   Sample    T    C        0      0        2 
  26 chr26_13742625     AAsi    G    T        0      0        2 
  26 chr26_13742625     AKia    G    T        0      0        2 
  26 chr26_13742625     AOna    G    T        0      0        2 
  26 chr26_13742625     ASom    G    T        0      0        2 
  26 chr26_13742625     HCab    G    T        0      0        2 
  26 chr26_13742625     HPrz    G    T        0      0        2 
  26 chr26_13742625     ZBoe    G    T        0      0        2 
  26 chr26_13742625     ZGre    G    T        1      2        2 
  26 chr26_13742625     ZHar    G    T        0      0        2 
  26 chr26_13742625   Sample    G    T        0      0        2 
  26 chr26_13744456     AAsi    C    A        0      0        2 
  26 chr26_13744456     AKia    C    A        0      0        2 
  26 chr26_13744456     AOna    C    A        0      0        2 
  26 chr26_13744456     ASom    C    A        0      0        2 
  26 chr26_13744456     HCab    C    A        1      2        2 
  26 chr26_13744456     HPrz    C    A        1      2        2 
  26 chr26_13744456     ZBoe    C    A        0      0        2 
  26 chr26_13744456     ZGre    C    A        0      0        2 
  26 chr26_13744456     ZHar    C    A        0      0        2 
  26 chr26_13744456   Sample    C    A        0      0        2 
  26 chr26_13745346     AAsi    G    C        0      0        2 
  26 chr26_13745346     AKia    G    C        0      0        2 
  26 chr26_13745346     AOna    G    C        0      0        2 
  26 chr26_13745346     ASom    G    C        0      0        2 
  26 chr26_13745346     HCab    G    C      0.5      1        2 
  26 chr26_13745346     HPrz    G    C        0      0        2 
  26 chr26_13745346     ZBoe    G    C        0      0        2 
  26 chr26_13745346     ZGre    G    C        0      0        2 
  26 chr26_13745346     ZHar    G    C        0      0        2 
  26 chr26_13745346   Sample    G    C        0      0        2 
  26 chr26_13746042     AAsi    G    A        0      0        2 
  26 chr26_13746042     AKia    G    A        0      0        2 
  26 chr26_13746042     AOna    G    A      0.5      1        2 
  26 chr26_13746042     ASom    G    A        0      0        2 
  26 chr26_13746042     HCab    G    A        0      0        2 
  26 chr26_13746042     HPrz    G    A        0      0        2 
  26 chr26_13746042     ZBoe    G    A        0      0        2 
  26 chr26_13746042     ZGre    G    A        0      0        2 
  26 chr26_13746042     ZHar    G    A        0      0        2 
  26 chr26_13746042   Sample    G    A        0      0        2 
  26 chr26_13750630     AAsi    G    T        0      0        2 
  26 chr26_13750630     AKia    G    T      0.5      1        2 
  26 chr26_13750630     AOna    G    T        1      2        2 
  26 chr26_13750630     ASom    G    T        0      0        2 
  26 chr26_13750630     HCab    G    T        0      0        2 
  26 chr26_13750630     HPrz    G    T        0      0        2 
  26 chr26_13750630     ZBoe    G    T        0      0        2 
  26 chr26_13750630     ZGre    G    T        0      0        2 
  26 chr26_13750630     ZHar    G    T        0      0        2 
  26 chr26_13750630   Sample    G    T        0      0        2 
  26 chr26_13753695     AAsi    T    A        0      0        2 
  26 chr26_13753695     AKia    T    A        0      0        2 
  26 chr26_13753695     AOna    T    A        0      0        2 
  26 chr26_13753695     ASom    T    A        0      0        2 
  26 chr26_13753695     HCab    T    A      0.5      1        2 
  26 chr26_13753695     HPrz    T    A        0      0        2 
  26 chr26_13753695     ZBoe    T    A        0      0        2 
  26 chr26_13753695     ZGre    T    A        0      0        2 
  26 chr26_13753695     ZHar    T    A        0      0        2 
  26 chr26_13753695   Sample    T    A        0      0        2 
  26 chr26_13757308     AAsi    T    G        0      0        2 
  26 chr26_13757308     AKia    T    G        0      0        2 
  26 chr26_13757308     AOna    T    G        0      0        2 
  26 chr26_13757308     ASom    T    G        0      0        2 
  26 chr26_13757308     HCab    T    G      0.5      1        2 
  26 chr26_13757308     HPrz    T    G        0      0        2 
  26 chr26_13757308     ZBoe    T    G        0      0        2 
  26 chr26_13757308     ZGre    T    G        0      0        2 
  26 chr26_13757308     ZHar    T    G        0      0        2 
  26 chr26_13757308   Sample    T    G        0      0        2 
  26 chr26_13776327     AAsi    T    C        0      0        2 
  26 chr26_13776327     AKia    T    C        0      0        2 
  26 chr26_13776327     AOna    T    C        0      0        2 
  26 chr26_13776327     ASom    T    C        0      0        2 
  26 chr26_13776327     HCab    T    C        0      0        2 
  26 chr26_13776327     HPrz    T    C        0      0        2 
  26 chr26_13776327     ZBoe    T    C      0.5      1        2 
  26 chr26_13776327     ZGre    T    C        0      0        2 
  26 chr26_13776327     ZHar    T    C        0      0        2 
  26 chr26_13776327   Sample    T    C        0      0        2 
  26 chr26_13776564     AAsi    T    G        0      0        2 
  26 chr26_13776564     AKia    T    G      0.5      1        2 
  26 chr26_13776564     AOna    T    G        1      2        2 
  26 chr26_13776564     ASom    T    G        0      0        2 
  26 chr26_13776564     HCab    T    G        0      0        2 
  26 chr26_13776564     HPrz    T    G        0      0        2 
  26 chr26_13776564     ZBoe    T    G        0      0        2 
  26 chr26_13776564     ZGre    T    G        0      0        2 
  26 chr26_13776564     ZHar    T    G        0      0        2 
  26 chr26_13776564   Sample    T    G        0      0        2 
  26 chr26_13778227     AAsi    T    C      0.5      1        2 
  26 chr26_13778227     AKia    T    C        0      0        2 
  26 chr26_13778227     AOna    T    C        0      0        2 
  26 chr26_13778227     ASom    T    C        0      0        2 
  26 chr26_13778227     HCab    T    C        0      0        2 
  26 chr26_13778227     HPrz    T    C        0      0        2 
  26 chr26_13778227     ZBoe    T    C        0      0        2 
  26 chr26_13778227     ZGre    T    C        0      0        2 
  26 chr26_13778227     ZHar    T    C        0      0        2 
  26 chr26_13778227   Sample    T    C        0      0        2 
  26 chr26_13783366     AAsi    A    G        0      0        2 
  26 chr26_13783366     AKia    A    G        0      0        2 
  26 chr26_13783366     AOna    A    G        0      0        2 
  26 chr26_13783366     ASom    A    G        0      0        2 
  26 chr26_13783366     HCab    A    G        0      0        2 
  26 chr26_13783366     HPrz    A    G        0      0        2 
  26 chr26_13783366     ZBoe    A    G        0      0        2 
  26 chr26_13783366     ZGre    A    G        0      0        2 
  26 chr26_13783366     ZHar    A    G        1      2        2 
  26 chr26_13783366   Sample    A    G        0      0        2 
  26 chr26_13790009     AAsi    T    A        0      0        2 
  26 chr26_13790009     AKia    T    A        0      0        2 
  26 chr26_13790009     AOna    T    A        0      0        2 
  26 chr26_13790009     ASom    T    A        0      0        2 
  26 chr26_13790009     HCab    T    A        0      0        2 
  26 chr26_13790009     HPrz    T    A        0      0        2 
  26 chr26_13790009     ZBoe    T    A      0.5      1        2 
  26 chr26_13790009     ZGre    T    A        0      0        2 
  26 chr26_13790009     ZHar    T    A        0      0        2 
  26 chr26_13790009   Sample    T    A        0      0        2 
  26 chr26_13790863     AAsi    C    G        1      2        2 
  26 chr26_13790863     AKia    C    G        0      0        2 
  26 chr26_13790863     AOna    C    G        0      0        2 
  26 chr26_13790863     ASom    C    G        1      2        2 
  26 chr26_13790863     HCab    C    G        0      0        2 
  26 chr26_13790863     HPrz    C    G        0      0        2 
  26 chr26_13790863     ZBoe    C    G        0      0        2 
  26 chr26_13790863     ZGre    C    G        0      0        2 
  26 chr26_13790863     ZHar    C    G        0      0        2 
  26 chr26_13790863   Sample    C    G        1      2        2 
  26 chr26_13795885     AAsi    G    A        0      0        2 
  26 chr26_13795885     AKia    G    A        0      0        2 
  26 chr26_13795885     AOna    G    A        0      0        2 
  26 chr26_13795885     ASom    G    A        0      0        2 
  26 chr26_13795885     HCab    G    A        0      0        2 
  26 chr26_13795885     HPrz    G    A        0      0        2 
  26 chr26_13795885     ZBoe    G    A      0.5      1        2 
  26 chr26_13795885     ZGre    G    A        0      0        2 
  26 chr26_13795885     ZHar    G    A        0      0        2 
  26 chr26_13795885   Sample    G    A        0      0        2 
  26 chr26_13800217     AAsi    C    T      0.5      1        2 
  26 chr26_13800217     AKia    C    T        0      0        2 
  26 chr26_13800217     AOna    C    T        0      0        2 
  26 chr26_13800217     ASom    C    T        0      0        2 
  26 chr26_13800217     HCab    C    T        0      0        2 
  26 chr26_13800217     HPrz    C    T        0      0        2 
  26 chr26_13800217     ZBoe    C    T        0      0        2 
  26 chr26_13800217     ZGre    C    T        0      0        2 
  26 chr26_13800217     ZHar    C    T        0      0        2 
  26 chr26_13800217   Sample    C    T        0      0        2 
  26 chr26_13806094     AAsi    A    T        0      0        2 
  26 chr26_13806094     AKia    A    T        0      0        2 
  26 chr26_13806094     AOna    A    T        0      0        2 
  26 chr26_13806094     ASom    A    T        0      0        2 
  26 chr26_13806094     HCab    A    T        1      2        2 
  26 chr26_13806094     HPrz    A    T        1      2        2 
  26 chr26_13806094     ZBoe    A    T        0      0        2 
  26 chr26_13806094     ZGre    A    T        0      0        2 
  26 chr26_13806094     ZHar    A    T        0      0        2 
  26 chr26_13806094   Sample    A    T        0      0        2 
  26 chr26_13810853     AAsi    C    T        0      0        2 
  26 chr26_13810853     AKia    C    T      0.5      1        2 
  26 chr26_13810853     AOna    C    T        0      0        2 
  26 chr26_13810853     ASom    C    T        0      0        2 
  26 chr26_13810853     HCab    C    T        0      0        2 
  26 chr26_13810853     HPrz    C    T        0      0        2 
  26 chr26_13810853     ZBoe    C    T        0      0        2 
  26 chr26_13810853     ZGre    C    T        0      0        2 
  26 chr26_13810853     ZHar    C    T        0      0        2 
  26 chr26_13810853   Sample    C    T        0      0        2 
  26 chr26_13811769     AAsi    T    C        0      0        2 
  26 chr26_13811769     AKia    T    C        0      0        2 
  26 chr26_13811769     AOna    T    C        0      0        2 
  26 chr26_13811769     ASom    T    C        0      0        2 
  26 chr26_13811769     HCab    T    C        1      2        2 
  26 chr26_13811769     HPrz    T    C        1      2        2 
  26 chr26_13811769     ZBoe    T    C        0      0        2 
  26 chr26_13811769     ZGre    T    C        0      0        2 
  26 chr26_13811769     ZHar    T    C        0      0        2 
  26 chr26_13811769   Sample    T    C        0      0        2 
  26 chr26_13814179     AAsi    C    G        0      0        2 
  26 chr26_13814179     AKia    C    G        0      0        2 
  26 chr26_13814179     AOna    C    G        0      0        2 
  26 chr26_13814179     ASom    C    G        0      0        2 
  26 chr26_13814179     HCab    C    G        0      0        2 
  26 chr26_13814179     HPrz    C    G        0      0        2 
  26 chr26_13814179     ZBoe    C    G      0.5      1        2 
  26 chr26_13814179     ZGre    C    G        0      0        2 
  26 chr26_13814179     ZHar    C    G        0      0        2 
  26 chr26_13814179   Sample    C    G        0      0        2 
  26 chr26_13817664     AAsi    A    T        0      0        2 
  26 chr26_13817664     AKia    A    T        0      0        2 
  26 chr26_13817664     AOna    A    T        0      0        2 
  26 chr26_13817664     ASom    A    T        0      0        2 
  26 chr26_13817664     HCab    A    T        1      2        2 
  26 chr26_13817664     HPrz    A    T        1      2        2 
  26 chr26_13817664     ZBoe    A    T        0      0        2 
  26 chr26_13817664     ZGre    A    T        0      0        2 
  26 chr26_13817664     ZHar    A    T        0      0        2 
  26 chr26_13817664   Sample    A    T        0      0        2 
  26 chr26_13833352     AAsi    T    C        0      0        2 
  26 chr26_13833352     AKia    T    C        0      0        2 
  26 chr26_13833352     AOna    T    C        0      0        2 
  26 chr26_13833352     ASom    T    C        0      0        2 
  26 chr26_13833352     HCab    T    C      0.5      1        2 
  26 chr26_13833352     HPrz    T    C        0      0        2 
  26 chr26_13833352     ZBoe    T    C        0      0        2 
  26 chr26_13833352     ZGre    T    C        0      0        2 
  26 chr26_13833352     ZHar    T    C        0      0        2 
  26 chr26_13833352   Sample    T    C        0      0        2 
  26 chr26_13834107     AAsi    A    G        0      0        2 
  26 chr26_13834107     AKia    A    G        0      0        2 
  26 chr26_13834107     AOna    A    G      0.5      1        2 
  26 chr26_13834107     ASom    A    G        0      0        2 
  26 chr26_13834107     HCab    A    G        0      0        2 
  26 chr26_13834107     HPrz    A    G        0      0        2 
  26 chr26_13834107     ZBoe    A    G        0      0        2 
  26 chr26_13834107     ZGre    A    G        0      0        2 
  26 chr26_13834107     ZHar    A    G        0      0        2 
  26 chr26_13834107   Sample    A    G        0      0        2 
  26 chr26_13841056     AAsi    A    G        0      0        2 
  26 chr26_13841056     AKia    A    G        0      0        2 
  26 chr26_13841056     AOna    A    G      0.5      1        2 
  26 chr26_13841056     ASom    A    G        0      0        2 
  26 chr26_13841056     HCab    A    G        0      0        2 
  26 chr26_13841056     HPrz    A    G        0      0        2 
  26 chr26_13841056     ZBoe    A    G        0      0        2 
  26 chr26_13841056     ZGre    A    G        0      0        2 
  26 chr26_13841056     ZHar    A    G        0      0        2 
  26 chr26_13841056   Sample    A    G        0      0        2 
  26 chr26_13841120     AAsi    G    A        0      0        2 
  26 chr26_13841120     AKia    G    A        0      0        2 
  26 chr26_13841120     AOna    G    A      0.5      1        2 
  26 chr26_13841120     ASom    G    A        0      0        2 
  26 chr26_13841120     HCab    G    A        0      0        2 
  26 chr26_13841120     HPrz    G    A        0      0        2 
  26 chr26_13841120     ZBoe    G    A        0      0        2 
  26 chr26_13841120     ZGre    G    A        0      0        2 
  26 chr26_13841120     ZHar    G    A        0      0        2 
  26 chr26_13841120   Sample    G    A        0      0        2 
  26 chr26_13846522     AAsi    G    A        0      0        2 
  26 chr26_13846522     AKia    G    A        0      0        2 
  26 chr26_13846522     AOna    G    A        0      0        2 
  26 chr26_13846522     ASom    G    A        0      0        2 
  26 chr26_13846522     HCab    G    A        1      2        2 
  26 chr26_13846522     HPrz    G    A        1      2        2 
  26 chr26_13846522     ZBoe    G    A        0      0        2 
  26 chr26_13846522     ZGre    G    A        0      0        2 
  26 chr26_13846522     ZHar    G    A        0      0        2 
  26 chr26_13846522   Sample    G    A        0      0        2 
  26 chr26_13850709     AAsi    G    A        0      0        2 
  26 chr26_13850709     AKia    G    A        0      0        2 
  26 chr26_13850709     AOna    G    A      0.5      1        2 
  26 chr26_13850709     ASom    G    A        0      0        2 
  26 chr26_13850709     HCab    G    A        0      0        2 
  26 chr26_13850709     HPrz    G    A        0      0        2 
  26 chr26_13850709     ZBoe    G    A        0      0        2 
  26 chr26_13850709     ZGre    G    A        0      0        2 
  26 chr26_13850709     ZHar    G    A        0      0        2 
  26 chr26_13850709   Sample    G    A        0      0        2 
  26 chr26_13859039     AAsi    C    G        0      0        2 
  26 chr26_13859039     AKia    C    G        0      0        2 
  26 chr26_13859039     AOna    C    G        0      0        2 
  26 chr26_13859039     ASom    C    G        0      0        2 
  26 chr26_13859039     HCab    C    G        1      2        2 
  26 chr26_13859039     HPrz    C    G        1      2        2 
  26 chr26_13859039     ZBoe    C    G        0      0        2 
  26 chr26_13859039     ZGre    C    G        0      0        2 
  26 chr26_13859039     ZHar    C    G        0      0        2 
  26 chr26_13859039   Sample    C    G        0      0        2 
  26 chr26_13863230     AAsi    A    G      0.5      1        2 
  26 chr26_13863230     AKia    A    G        0      0        2 
  26 chr26_13863230     AOna    A    G        0      0        2 
  26 chr26_13863230     ASom    A    G        0      0        2 
  26 chr26_13863230     HCab    A    G        1      2        2 
  26 chr26_13863230     HPrz    A    G        1      2        2 
  26 chr26_13863230     ZBoe    A    G        0      0        2 
  26 chr26_13863230     ZGre    A    G        0      0        2 
  26 chr26_13863230     ZHar    A    G        0      0        2 
  26 chr26_13863230   Sample    A    G        1      2        2 
  26 chr26_13863406     AAsi    G    C        0      0        2 
  26 chr26_13863406     AKia    G    C        0      0        2 
  26 chr26_13863406     AOna    G    C        0      0        2 
  26 chr26_13863406     ASom    G    C        0      0        2 
  26 chr26_13863406     HCab    G    C        1      2        2 
  26 chr26_13863406     HPrz    G    C        1      2        2 
  26 chr26_13863406     ZBoe    G    C        0      0        2 
  26 chr26_13863406     ZGre    G    C        0      0        2 
  26 chr26_13863406     ZHar    G    C        0      0        2 
  26 chr26_13863406   Sample    G    C        0      0        2 
  26 chr26_13865928     AAsi    C    T        0      0        2 
  26 chr26_13865928     AKia    C    T      0.5      1        2 
  26 chr26_13865928     AOna    C    T        0      0        2 
  26 chr26_13865928     ASom    C    T        0      0        2 
  26 chr26_13865928     HCab    C    T        0      0        2 
  26 chr26_13865928     HPrz    C    T        0      0        2 
  26 chr26_13865928     ZBoe    C    T        0      0        2 
  26 chr26_13865928     ZGre    C    T        0      0        2 
  26 chr26_13865928     ZHar    C    T        0      0        2 
  26 chr26_13865928   Sample    C    T        0      0        2 
  26 chr26_13872652     AAsi    G    T        0      0        2 
  26 chr26_13872652     AKia    G    T        0      0        2 
  26 chr26_13872652     AOna    G    T        0      0        2 
  26 chr26_13872652     ASom    G    T        0      0        2 
  26 chr26_13872652     HCab    G    T        1      2        2 
  26 chr26_13872652     HPrz    G    T        1      2        2 
  26 chr26_13872652     ZBoe    G    T        0      0        2 
  26 chr26_13872652     ZGre    G    T        0      0        2 
  26 chr26_13872652     ZHar    G    T        0      0        2 
  26 chr26_13872652   Sample    G    T        0      0        2 
  26 chr26_13873266     AAsi    C    G        0      0        2 
  26 chr26_13873266     AKia    C    G        0      0        2 
  26 chr26_13873266     AOna    C    G        0      0        2 
  26 chr26_13873266     ASom    C    G        0      0        2 
  26 chr26_13873266     HCab    C    G        1      2        2 
  26 chr26_13873266     HPrz    C    G        1      2        2 
  26 chr26_13873266     ZBoe    C    G        0      0        2 
  26 chr26_13873266     ZGre    C    G        0      0        2 
  26 chr26_13873266     ZHar    C    G        0      0        2 
  26 chr26_13873266   Sample    C    G        0      0        2 
  26 chr26_13874238     AAsi    G    T        1      2        2 
  26 chr26_13874238     AKia    G    T        0      0        2 
  26 chr26_13874238     AOna    G    T        0      0        2 
  26 chr26_13874238     ASom    G    T        1      2        2 
  26 chr26_13874238     HCab    G    T        0      0        2 
  26 chr26_13874238     HPrz    G    T        0      0        2 
  26 chr26_13874238     ZBoe    G    T        0      0        2 
  26 chr26_13874238     ZGre    G    T        0      0        2 
  26 chr26_13874238     ZHar    G    T        0      0        2 
  26 chr26_13874238   Sample    G    T        1      2        2 
  26 chr26_13884894     AAsi    A    G        0      0        2 
  26 chr26_13884894     AKia    A    G        0      0        2 
  26 chr26_13884894     AOna    A    G        0      0        2 
  26 chr26_13884894     ASom    A    G        0      0        2 
  26 chr26_13884894     HCab    A    G        0      0        2 
  26 chr26_13884894     HPrz    A    G        0      0        2 
  26 chr26_13884894     ZBoe    A    G        1      2        2 
  26 chr26_13884894     ZGre    A    G        1      2        2 
  26 chr26_13884894     ZHar    A    G        1      2        2 
  26 chr26_13884894   Sample    A    G        0      0        2 
  26 chr26_13890426     AAsi    A    G        0      0        2 
  26 chr26_13890426     AKia    A    G        0      0        2 
  26 chr26_13890426     AOna    A    G        0      0        2 
  26 chr26_13890426     ASom    A    G        0      0        2 
  26 chr26_13890426     HCab    A    G        1      2        2 
  26 chr26_13890426     HPrz    A    G        1      2        2 
  26 chr26_13890426     ZBoe    A    G        0      0        2 
  26 chr26_13890426     ZGre    A    G        0      0        2 
  26 chr26_13890426     ZHar    A    G        0      0        2 
  26 chr26_13890426   Sample    A    G        0      0        2 
  26 chr26_13908729     AAsi    C    A        0      0        2 
  26 chr26_13908729     AKia    C    A        0      0        2 
  26 chr26_13908729     AOna    C    A        0      0        2 
  26 chr26_13908729     ASom    C    A        0      0        2 
  26 chr26_13908729     HCab    C    A        0      0        2 
  26 chr26_13908729     HPrz    C    A        0      0        2 
  26 chr26_13908729     ZBoe    C    A        0      0        2 
  26 chr26_13908729     ZGre    C    A        0      0        2 
  26 chr26_13908729     ZHar    C    A        1      2        2 
  26 chr26_13908729   Sample    C    A        0      0        2 
  26 chr26_13917602     AAsi    C    T        1      2        2 
  26 chr26_13917602     AKia    C    T        0      0        2 
  26 chr26_13917602     AOna    C    T        0      0        2 
  26 chr26_13917602     ASom    C    T        1      2        2 
  26 chr26_13917602     HCab    C    T        0      0        2 
  26 chr26_13917602     HPrz    C    T        0      0        2 
  26 chr26_13917602     ZBoe    C    T        0      0        2 
  26 chr26_13917602     ZGre    C    T        0      0        2 
  26 chr26_13917602     ZHar    C    T        0      0        2 
  26 chr26_13917602   Sample    C    T        1      2        2 
  26 chr26_13919162     AAsi    A    G        0      0        2 
  26 chr26_13919162     AKia    A    G        0      0        2 
  26 chr26_13919162     AOna    A    G        0      0        2 
  26 chr26_13919162     ASom    A    G        0      0        2 
  26 chr26_13919162     HCab    A    G        0      0        2 
  26 chr26_13919162     HPrz    A    G        0      0        2 
  26 chr26_13919162     ZBoe    A    G        0      0        2 
  26 chr26_13919162     ZGre    A    G      0.5      1        2 
  26 chr26_13919162     ZHar    A    G        0      0        2 
  26 chr26_13919162   Sample    A    G        0      0        2 
  26 chr26_13921069     AAsi    T    C        0      0        2 
  26 chr26_13921069     AKia    T    C        0      0        2 
  26 chr26_13921069     AOna    T    C        0      0        2 
  26 chr26_13921069     ASom    T    C        0      0        2 
  26 chr26_13921069     HCab    T    C        0      0        2 
  26 chr26_13921069     HPrz    T    C        0      0        2 
  26 chr26_13921069     ZBoe    T    C      0.5      1        2 
  26 chr26_13921069     ZGre    T    C        0      0        2 
  26 chr26_13921069     ZHar    T    C        0      0        2 
  26 chr26_13921069   Sample    T    C        0      0        2 
  26 chr26_13927178     AAsi    A    G        0      0        2 
  26 chr26_13927178     AKia    A    G        0      0        2 
  26 chr26_13927178     AOna    A    G        0      0        2 
  26 chr26_13927178     ASom    A    G        0      0        2 
  26 chr26_13927178     HCab    A    G      0.5      1        2 
  26 chr26_13927178     HPrz    A    G        0      0        2 
  26 chr26_13927178     ZBoe    A    G        0      0        2 
  26 chr26_13927178     ZGre    A    G        0      0        2 
  26 chr26_13927178     ZHar    A    G        0      0        2 
  26 chr26_13927178   Sample    A    G        0      0        2 
  26 chr26_13928650     AAsi    C    T        0      0        2 
  26 chr26_13928650     AKia    C    T        0      0        2 
  26 chr26_13928650     AOna    C    T        0      0        2 
  26 chr26_13928650     ASom    C    T        0      0        2 
  26 chr26_13928650     HCab    C    T        0      0        2 
  26 chr26_13928650     HPrz    C    T        0      0        2 
  26 chr26_13928650     ZBoe    C    T        0      0        2 
  26 chr26_13928650     ZGre    C    T        1      2        2 
  26 chr26_13928650     ZHar    C    T        0      0        2 
  26 chr26_13928650   Sample    C    T        0      0        2 
  26 chr26_13944297     AAsi    T    C      0.5      1        2 
  26 chr26_13944297     AKia    T    C        0      0        2 
  26 chr26_13944297     AOna    T    C        0      0        2 
  26 chr26_13944297     ASom    T    C        0      0        2 
  26 chr26_13944297     HCab    T    C        0      0        2 
  26 chr26_13944297     HPrz    T    C        0      0        2 
  26 chr26_13944297     ZBoe    T    C        0      0        2 
  26 chr26_13944297     ZGre    T    C        0      0        2 
  26 chr26_13944297     ZHar    T    C        0      0        2 
  26 chr26_13944297   Sample    T    C        0      0        2 
  26 chr26_13945495     AAsi    A    G        1      2        2 
  26 chr26_13945495     AKia    A    G        0      0        2 
  26 chr26_13945495     AOna    A    G        0      0        2 
  26 chr26_13945495     ASom    A    G        1      2        2 
  26 chr26_13945495     HCab    A    G        0      0        2 
  26 chr26_13945495     HPrz    A    G        0      0        2 
  26 chr26_13945495     ZBoe    A    G      0.5      1        2 
  26 chr26_13945495     ZGre    A    G        0      0        2 
  26 chr26_13945495     ZHar    A    G        0      0        2 
  26 chr26_13945495   Sample    A    G        1      2        2 
  26 chr26_13956188     AAsi    C    T        0      0        2 
  26 chr26_13956188     AKia    C    T        0      0        2 
  26 chr26_13956188     AOna    C    T        0      0        2 
  26 chr26_13956188     ASom    C    T        0      0        2 
  26 chr26_13956188     HCab    C    T        0      0        2 
  26 chr26_13956188     HPrz    C    T        0      0        2 
  26 chr26_13956188     ZBoe    C    T        0      0        2 
  26 chr26_13956188     ZGre    C    T        1      2        2 
  26 chr26_13956188     ZHar    C    T        0      0        2 
  26 chr26_13956188   Sample    C    T        0      0        2 
  26 chr26_13961905     AAsi    G    T        0      0        2 
  26 chr26_13961905     AKia    G    T        0      0        2 
  26 chr26_13961905     AOna    G    T        1      2        2 
  26 chr26_13961905     ASom    G    T        0      0        2 
  26 chr26_13961905     HCab    G    T        0      0        2 
  26 chr26_13961905     HPrz    G    T        0      0        2 
  26 chr26_13961905     ZBoe    G    T        0      0        2 
  26 chr26_13961905     ZGre    G    T        0      0        2 
  26 chr26_13961905     ZHar    G    T        0      0        2 
  26 chr26_13961905   Sample    G    T        0      0        2 
  26 chr26_13965482     AAsi    G    A        0      0        2 
  26 chr26_13965482     AKia    G    A        0      0        2 
  26 chr26_13965482     AOna    G    A        0      0        2 
  26 chr26_13965482     ASom    G    A        0      0        2 
  26 chr26_13965482     HCab    G    A        0      0        2 
  26 chr26_13965482     HPrz    G    A        0      0        2 
  26 chr26_13965482     ZBoe    G    A      0.5      1        2 
  26 chr26_13965482     ZGre    G    A        0      0        2 
  26 chr26_13965482     ZHar    G    A        0      0        2 
  26 chr26_13965482   Sample    G    A        0      0        2 
  26 chr26_13981117     AAsi    C    G        0      0        2 
  26 chr26_13981117     AKia    C    G        0      0        2 
  26 chr26_13981117     AOna    C    G        0      0        2 
  26 chr26_13981117     ASom    C    G        0      0        2 
  26 chr26_13981117     HCab    C    G        0      0        2 
  26 chr26_13981117     HPrz    C    G        0      0        2 
  26 chr26_13981117     ZBoe    C    G        0      0        2 
  26 chr26_13981117     ZGre    C    G        0      0        2 
  26 chr26_13981117     ZHar    C    G        1      2        2 
  26 chr26_13981117   Sample    C    G        0      0        2 
  26 chr26_13989122     AAsi    T    C        0      0        2 
  26 chr26_13989122     AKia    T    C        0      0        2 
  26 chr26_13989122     AOna    T    C        0      0        2 
  26 chr26_13989122     ASom    T    C        0      0        2 
  26 chr26_13989122     HCab    T    C        1      2        2 
  26 chr26_13989122     HPrz    T    C        1      2        2 
  26 chr26_13989122     ZBoe    T    C        0      0        2 
  26 chr26_13989122     ZGre    T    C        0      0        2 
  26 chr26_13989122     ZHar    T    C        0      0        2 
  26 chr26_13989122   Sample    T    C        0      0        2 
  26 chr26_14010597     AAsi    T    C        0      0        2 
  26 chr26_14010597     AKia    T    C        0      0        2 
  26 chr26_14010597     AOna    T    C      0.5      1        2 
  26 chr26_14010597     ASom    T    C        0      0        2 
  26 chr26_14010597     HCab    T    C        0      0        2 
  26 chr26_14010597     HPrz    T    C        0      0        2 
  26 chr26_14010597     ZBoe    T    C        0      0        2 
  26 chr26_14010597     ZGre    T    C        0      0        2 
  26 chr26_14010597     ZHar    T    C        0      0        2 
  26 chr26_14010597   Sample    T    C        0      0        2 
  26 chr26_14011239     AAsi    A    G        0      0        2 
  26 chr26_14011239     AKia    A    G        0      0        2 
  26 chr26_14011239     AOna    A    G        0      0        2 
  26 chr26_14011239     ASom    A    G      0.5      1        2 
  26 chr26_14011239     HCab    A    G        0      0        2 
  26 chr26_14011239     HPrz    A    G        0      0        2 
  26 chr26_14011239     ZBoe    A    G        0      0        2 
  26 chr26_14011239     ZGre    A    G        0      0        2 
  26 chr26_14011239     ZHar    A    G        0      0        2 
  26 chr26_14011239   Sample    A    G        0      0        2 
  26 chr26_14011898     AAsi    G    A        0      0        2 
  26 chr26_14011898     AKia    G    A        0      0        2 
  26 chr26_14011898     AOna    G    A        0      0        2 
  26 chr26_14011898     ASom    G    A        0      0        2 
  26 chr26_14011898     HCab    G    A        0      0        2 
  26 chr26_14011898     HPrz    G    A        0      0        2 
  26 chr26_14011898     ZBoe    G    A        0      0        2 
  26 chr26_14011898     ZGre    G    A        0      0        2 
  26 chr26_14011898     ZHar    G    A        1      2        2 
  26 chr26_14011898   Sample    G    A        0      0        2 
  26 chr26_14013339     AAsi    C    T        0      0        2 
  26 chr26_14013339     AKia    C    T        0      0        2 
  26 chr26_14013339     AOna    C    T        0      0        2 
  26 chr26_14013339     ASom    C    T        0      0        2 
  26 chr26_14013339     HCab    C    T        1      2        2 
  26 chr26_14013339     HPrz    C    T        1      2        2 
  26 chr26_14013339     ZBoe    C    T        0      0        2 
  26 chr26_14013339     ZGre    C    T        0      0        2 
  26 chr26_14013339     ZHar    C    T        0      0        2 
  26 chr26_14013339   Sample    C    T        0      0        2 
  26 chr26_14014561     AAsi    T    A        0      0        2 
  26 chr26_14014561     AKia    T    A        0      0        2 
  26 chr26_14014561     AOna    T    A        0      0        2 
  26 chr26_14014561     ASom    T    A        0      0        2 
  26 chr26_14014561     HCab    T    A        0      0        2 
  26 chr26_14014561     HPrz    T    A        0      0        2 
  26 chr26_14014561     ZBoe    T    A        0      0        2 
  26 chr26_14014561     ZGre    T    A      0.5      1        2 
  26 chr26_14014561     ZHar    T    A        0      0        2 
  26 chr26_14014561   Sample    T    A        0      0        2 
  26 chr26_14016000     AAsi    T    C        0      0        2 
  26 chr26_14016000     AKia    T    C        1      2        2 
  26 chr26_14016000     AOna    T    C        0      0        2 
  26 chr26_14016000     ASom    T    C        0      0        2 
  26 chr26_14016000     HCab    T    C        0      0        2 
  26 chr26_14016000     HPrz    T    C        0      0        2 
  26 chr26_14016000     ZBoe    T    C        0      0        2 
  26 chr26_14016000     ZGre    T    C        0      0        2 
  26 chr26_14016000     ZHar    T    C        0      0        2 
  26 chr26_14016000   Sample    T    C        0      0        2 
  26 chr26_14018050     AAsi    A    G        0      0        2 
  26 chr26_14018050     AKia    A    G      0.5      1        2 
  26 chr26_14018050     AOna    A    G        0      0        2 
  26 chr26_14018050     ASom    A    G        0      0        2 
  26 chr26_14018050     HCab    A    G        0      0        2 
  26 chr26_14018050     HPrz    A    G        0      0        2 
  26 chr26_14018050     ZBoe    A    G        0      0        2 
  26 chr26_14018050     ZGre    A    G        0      0        2 
  26 chr26_14018050     ZHar    A    G        0      0        2 
  26 chr26_14018050   Sample    A    G        0      0        2 
  26 chr26_14021166     AAsi    A    G      0.5      1        2 
  26 chr26_14021166     AKia    A    G        0      0        2 
  26 chr26_14021166     AOna    A    G        0      0        2 
  26 chr26_14021166     ASom    A    G        0      0        2 
  26 chr26_14021166     HCab    A    G        0      0        2 
  26 chr26_14021166     HPrz    A    G        0      0        2 
  26 chr26_14021166     ZBoe    A    G        0      0        2 
  26 chr26_14021166     ZGre    A    G        0      0        2 
  26 chr26_14021166     ZHar    A    G        0      0        2 
  26 chr26_14021166   Sample    A    G        0      0        2 
  26 chr26_14022366     AAsi    T    C        0      0        2 
  26 chr26_14022366     AKia    T    C        0      0        2 
  26 chr26_14022366     AOna    T    C        0      0        2 
  26 chr26_14022366     ASom    T    C        0      0        2 
  26 chr26_14022366     HCab    T    C        0      0        2 
  26 chr26_14022366     HPrz    T    C        0      0        2 
  26 chr26_14022366     ZBoe    T    C      0.5      1        2 
  26 chr26_14022366     ZGre    T    C        0      0        2 
  26 chr26_14022366     ZHar    T    C        0      0        2 
  26 chr26_14022366   Sample    T    C        0      0        2 
  26 chr26_14027492     AAsi    A    G        0      0        2 
  26 chr26_14027492     AKia    A    G        0      0        2 
  26 chr26_14027492     AOna    A    G        0      0        2 
  26 chr26_14027492     ASom    A    G        0      0        2 
  26 chr26_14027492     HCab    A    G        0      0        2 
  26 chr26_14027492     HPrz    A    G        0      0        2 
  26 chr26_14027492     ZBoe    A    G        0      0        2 
  26 chr26_14027492     ZGre    A    G      0.5      1        2 
  26 chr26_14027492     ZHar    A    G        0      0        2 
  26 chr26_14027492   Sample    A    G        0      0        2 
  26 chr26_14030430     AAsi    T    C        0      0        2 
  26 chr26_14030430     AKia    T    C        0      0        2 
  26 chr26_14030430     AOna    T    C        0      0        2 
  26 chr26_14030430     ASom    T    C        1      2        2 
  26 chr26_14030430     HCab    T    C        0      0        2 
  26 chr26_14030430     HPrz    T    C        0      0        2 
  26 chr26_14030430     ZBoe    T    C        0      0        2 
  26 chr26_14030430     ZGre    T    C        0      0        2 
  26 chr26_14030430     ZHar    T    C        0      0        2 
  26 chr26_14030430   Sample    T    C        0      0        2 
  26 chr26_14033107     AAsi    A    G        0      0        2 
  26 chr26_14033107     AKia    A    G        0      0        2 
  26 chr26_14033107     AOna    A    G      0.5      1        2 
  26 chr26_14033107     ASom    A    G        0      0        2 
  26 chr26_14033107     HCab    A    G        0      0        2 
  26 chr26_14033107     HPrz    A    G        0      0        2 
  26 chr26_14033107     ZBoe    A    G        0      0        2 
  26 chr26_14033107     ZGre    A    G        0      0        2 
  26 chr26_14033107     ZHar    A    G        0      0        2 
  26 chr26_14033107   Sample    A    G        0      0        2 
  26 chr26_14034939     AAsi    G    A        0      0        2 
  26 chr26_14034939     AKia    G    A        0      0        2 
  26 chr26_14034939     AOna    G    A        0      0        2 
  26 chr26_14034939     ASom    G    A        0      0        2 
  26 chr26_14034939     HCab    G    A      0.5      1        2 
  26 chr26_14034939     HPrz    G    A        0      0        2 
  26 chr26_14034939     ZBoe    G    A        0      0        2 
  26 chr26_14034939     ZGre    G    A        0      0        2 
  26 chr26_14034939     ZHar    G    A        0      0        2 
  26 chr26_14034939   Sample    G    A        0      0        2 
  26 chr26_14037935     AAsi    A    T        0      0        2 
  26 chr26_14037935     AKia    A    T        0      0        2 
  26 chr26_14037935     AOna    A    T        0      0        2 
  26 chr26_14037935     ASom    A    T        0      0        2 
  26 chr26_14037935     HCab    A    T        0      0        2 
  26 chr26_14037935     HPrz    A    T        0      0        2 
  26 chr26_14037935     ZBoe    A    T        1      2        2 
  26 chr26_14037935     ZGre    A    T        1      2        2 
  26 chr26_14037935     ZHar    A    T        1      2        2 
  26 chr26_14037935   Sample    A    T        0      0        2 
  26 chr26_14045398     AAsi    T    C        0      0        2 
  26 chr26_14045398     AKia    T    C        0      0        2 
  26 chr26_14045398     AOna    T    C        0      0        2 
  26 chr26_14045398     ASom    T    C        0      0        2 
  26 chr26_14045398     HCab    T    C        0      0        2 
  26 chr26_14045398     HPrz    T    C        0      0        2 
  26 chr26_14045398     ZBoe    T    C        0      0        2 
  26 chr26_14045398     ZGre    T    C        1      2        2 
  26 chr26_14045398     ZHar    T    C        0      0        2 
  26 chr26_14045398   Sample    T    C        0      0        2 
  26 chr26_14060921     AAsi    T    A        0      0        2 
  26 chr26_14060921     AKia    T    A        0      0        2 
  26 chr26_14060921     AOna    T    A        0      0        2 
  26 chr26_14060921     ASom    T    A        0      0        2 
  26 chr26_14060921     HCab    T    A        1      2        2 
  26 chr26_14060921     HPrz    T    A        1      2        2 
  26 chr26_14060921     ZBoe    T    A        0      0        2 
  26 chr26_14060921     ZGre    T    A        0      0        2 
  26 chr26_14060921     ZHar    T    A        0      0        2 
  26 chr26_14060921   Sample    T    A        0      0        2 
  26 chr26_14063488     AAsi    G    A        0      0        2 
  26 chr26_14063488     AKia    G    A        0      0        2 
  26 chr26_14063488     AOna    G    A        0      0        2 
  26 chr26_14063488     ASom    G    A        0      0        2 
  26 chr26_14063488     HCab    G    A        1      2        2 
  26 chr26_14063488     HPrz    G    A        1      2        2 
  26 chr26_14063488     ZBoe    G    A        0      0        2 
  26 chr26_14063488     ZGre    G    A        0      0        2 
  26 chr26_14063488     ZHar    G    A        0      0        2 
  26 chr26_14063488   Sample    G    A        0      0        2 
  26 chr26_14070042     AAsi    A    G        0      0        2 
  26 chr26_14070042     AKia    A    G        1      2        2 
  26 chr26_14070042     AOna    A    G        1      2        2 
  26 chr26_14070042     ASom    A    G        0      0        2 
  26 chr26_14070042     HCab    A    G        0      0        2 
  26 chr26_14070042     HPrz    A    G        0      0        2 
  26 chr26_14070042     ZBoe    A    G        0      0        2 
  26 chr26_14070042     ZGre    A    G        0      0        2 
  26 chr26_14070042     ZHar    A    G        0      0        2 
  26 chr26_14070042   Sample    A    G        0      0        2 
  26 chr26_14085713     AAsi    A    G        0      0        2 
  26 chr26_14085713     AKia    A    G        0      0        2 
  26 chr26_14085713     AOna    A    G        0      0        2 
  26 chr26_14085713     ASom    A    G        0      0        2 
  26 chr26_14085713     HCab    A    G        1      2        2 
  26 chr26_14085713     HPrz    A    G        1      2        2 
  26 chr26_14085713     ZBoe    A    G        0      0        2 
  26 chr26_14085713     ZGre    A    G        0      0        2 
  26 chr26_14085713     ZHar    A    G        0      0        2 
  26 chr26_14085713   Sample    A    G        0      0        2 
  26 chr26_14088147     AAsi    C    T        0      0        2 
  26 chr26_14088147     AKia    C    T        1      2        2 
  26 chr26_14088147     AOna    C    T        1      2        2 
  26 chr26_14088147     ASom    C    T        0      0        2 
  26 chr26_14088147     HCab    C    T        0      0        2 
  26 chr26_14088147     HPrz    C    T        0      0        2 
  26 chr26_14088147     ZBoe    C    T        0      0        2 
  26 chr26_14088147     ZGre    C    T        0      0        2 
  26 chr26_14088147     ZHar    C    T        0      0        2 
  26 chr26_14088147   Sample    C    T        0      0        2 
  26 chr26_14095264     AAsi    C    T        0      0        2 
  26 chr26_14095264     AKia    C    T        0      0        2 
  26 chr26_14095264     AOna    C    T        1      2        2 
  26 chr26_14095264     ASom    C    T        0      0        2 
  26 chr26_14095264     HCab    C    T        0      0        2 
  26 chr26_14095264     HPrz    C    T        0      0        2 
  26 chr26_14095264     ZBoe    C    T        0      0        2 
  26 chr26_14095264     ZGre    C    T        0      0        2 
  26 chr26_14095264     ZHar    C    T        0      0        2 
  26 chr26_14095264   Sample    C    T        0      0        2 
  26 chr26_14096300     AAsi    A    C        0      0        2 
  26 chr26_14096300     AKia    A    C        0      0        2 
  26 chr26_14096300     AOna    A    C        0      0        2 
  26 chr26_14096300     ASom    A    C      0.5      1        2 
  26 chr26_14096300     HCab    A    C        0      0        2 
  26 chr26_14096300     HPrz    A    C        0      0        2 
  26 chr26_14096300     ZBoe    A    C        0      0        2 
  26 chr26_14096300     ZGre    A    C        0      0        2 
  26 chr26_14096300     ZHar    A    C        0      0        2 
  26 chr26_14096300   Sample    A    C        0      0        2 
  26 chr26_14098400     AAsi    T    C        0      0        2 
  26 chr26_14098400     AKia    T    C        0      0        2 
  26 chr26_14098400     AOna    T    C        0      0        2 
  26 chr26_14098400     ASom    T    C        0      0        2 
  26 chr26_14098400     HCab    T    C        1      2        2 
  26 chr26_14098400     HPrz    T    C        1      2        2 
  26 chr26_14098400     ZBoe    T    C        0      0        2 
  26 chr26_14098400     ZGre    T    C        0      0        2 
  26 chr26_14098400     ZHar    T    C        0      0        2 
  26 chr26_14098400   Sample    T    C        0      0        2 
  26 chr26_14104506     AAsi    G    A        0      0        2 
  26 chr26_14104506     AKia    G    A        0      0        2 
  26 chr26_14104506     AOna    G    A        0      0        2 
  26 chr26_14104506     ASom    G    A        0      0        2 
  26 chr26_14104506     HCab    G    A        1      2        2 
  26 chr26_14104506     HPrz    G    A        1      2        2 
  26 chr26_14104506     ZBoe    G    A        0      0        2 
  26 chr26_14104506     ZGre    G    A        0      0        2 
  26 chr26_14104506     ZHar    G    A        0      0        2 
  26 chr26_14104506   Sample    G    A        0      0        2 
  26 chr26_14107091     AAsi    G    A        0      0        2 
  26 chr26_14107091     AKia    G    A        0      0        2 
  26 chr26_14107091     AOna    G    A        0      0        2 
  26 chr26_14107091     ASom    G    A        0      0        2 
  26 chr26_14107091     HCab    G    A        1      2        2 
  26 chr26_14107091     HPrz    G    A        1      2        2 
  26 chr26_14107091     ZBoe    G    A        0      0        2 
  26 chr26_14107091     ZGre    G    A        0      0        2 
  26 chr26_14107091     ZHar    G    A        0      0        2 
  26 chr26_14107091   Sample    G    A        0      0        2 
  26 chr26_14112324     AAsi    C    T        0      0        2 
  26 chr26_14112324     AKia    C    T        0      0        2 
  26 chr26_14112324     AOna    C    T        0      0        2 
  26 chr26_14112324     ASom    C    T        0      0        2 
  26 chr26_14112324     HCab    C    T      0.5      1        2 
  26 chr26_14112324     HPrz    C    T        0      0        2 
  26 chr26_14112324     ZBoe    C    T        0      0        2 
  26 chr26_14112324     ZGre    C    T        0      0        2 
  26 chr26_14112324     ZHar    C    T        0      0        2 
  26 chr26_14112324   Sample    C    T        0      0        2 
  26 chr26_14116127     AAsi    T    G        0      0        2 
  26 chr26_14116127     AKia    T    G        1      2        2 
  26 chr26_14116127     AOna    T    G        1      2        2 
  26 chr26_14116127     ASom    T    G        0      0        2 
  26 chr26_14116127     HCab    T    G        0      0        2 
  26 chr26_14116127     HPrz    T    G        0      0        2 
  26 chr26_14116127     ZBoe    T    G        0      0        2 
  26 chr26_14116127     ZGre    T    G        0      0        2 
  26 chr26_14116127     ZHar    T    G        0      0        2 
  26 chr26_14116127   Sample    T    G        0      0        2 
  26 chr26_14127704     AAsi    G    C        0      0        2 
  26 chr26_14127704     AKia    G    C        0      0        2 
  26 chr26_14127704     AOna    G    C        0      0        2 
  26 chr26_14127704     ASom    G    C        0      0        2 
  26 chr26_14127704     HCab    G    C        0      0        2 
  26 chr26_14127704     HPrz    G    C        0      0        2 
  26 chr26_14127704     ZBoe    G    C        0      0        2 
  26 chr26_14127704     ZGre    G    C        0      0        2 
  26 chr26_14127704     ZHar    G    C        1      2        2 
  26 chr26_14127704   Sample    G    C        0      0        2 
  26 chr26_14130672     AAsi    T    C        0      0        2 
  26 chr26_14130672     AKia    T    C        1      2        2 
  26 chr26_14130672     AOna    T    C        0      0        2 
  26 chr26_14130672     ASom    T    C        0      0        2 
  26 chr26_14130672     HCab    T    C        0      0        2 
  26 chr26_14130672     HPrz    T    C        0      0        2 
  26 chr26_14130672     ZBoe    T    C        0      0        2 
  26 chr26_14130672     ZGre    T    C        0      0        2 
  26 chr26_14130672     ZHar    T    C        0      0        2 
  26 chr26_14130672   Sample    T    C        0      0        2 
  26 chr26_14131689     AAsi    T    C        0      0        2 
  26 chr26_14131689     AKia    T    C        0      0        2 
  26 chr26_14131689     AOna    T    C        0      0        2 
  26 chr26_14131689     ASom    T    C        1      2        2 
  26 chr26_14131689     HCab    T    C        0      0        2 
  26 chr26_14131689     HPrz    T    C        0      0        2 
  26 chr26_14131689     ZBoe    T    C        0      0        2 
  26 chr26_14131689     ZGre    T    C        0      0        2 
  26 chr26_14131689     ZHar    T    C        0      0        2 
  26 chr26_14131689   Sample    T    C        0      0        2 
  26 chr26_14136095     AAsi    T    C        0      0        2 
  26 chr26_14136095     AKia    T    C        0      0        2 
  26 chr26_14136095     AOna    T    C      0.5      1        2 
  26 chr26_14136095     ASom    T    C        0      0        2 
  26 chr26_14136095     HCab    T    C        0      0        2 
  26 chr26_14136095     HPrz    T    C        0      0        2 
  26 chr26_14136095     ZBoe    T    C        0      0        2 
  26 chr26_14136095     ZGre    T    C        0      0        2 
  26 chr26_14136095     ZHar    T    C        0      0        2 
  26 chr26_14136095   Sample    T    C        0      0        2 
  26 chr26_14141735     AAsi    C    T        0      0        2 
  26 chr26_14141735     AKia    C    T        1      2        2 
  26 chr26_14141735     AOna    C    T        1      2        2 
  26 chr26_14141735     ASom    C    T        0      0        2 
  26 chr26_14141735     HCab    C    T        0      0        2 
  26 chr26_14141735     HPrz    C    T        0      0        2 
  26 chr26_14141735     ZBoe    C    T        0      0        2 
  26 chr26_14141735     ZGre    C    T        0      0        2 
  26 chr26_14141735     ZHar    C    T        0      0        2 
  26 chr26_14141735   Sample    C    T        0      0        2 
  26 chr26_14143030     AAsi    T    C        0      0        2 
  26 chr26_14143030     AKia    T    C        0      0        2 
  26 chr26_14143030     AOna    T    C        0      0        2 
  26 chr26_14143030     ASom    T    C        0      0        2 
  26 chr26_14143030     HCab    T    C        1      2        2 
  26 chr26_14143030     HPrz    T    C        1      2        2 
  26 chr26_14143030     ZBoe    T    C        0      0        2 
  26 chr26_14143030     ZGre    T    C        0      0        2 
  26 chr26_14143030     ZHar    T    C        0      0        2 
  26 chr26_14143030   Sample    T    C        0      0        2 
  26 chr26_14145539     AAsi    T    C        0      0        2 
  26 chr26_14145539     AKia    T    C        0      0        2 
  26 chr26_14145539     AOna    T    C        0      0        2 
  26 chr26_14145539     ASom    T    C        0      0        2 
  26 chr26_14145539     HCab    T    C        0      0        2 
  26 chr26_14145539     HPrz    T    C        0      0        2 
  26 chr26_14145539     ZBoe    T    C        0      0        2 
  26 chr26_14145539     ZGre    T    C        0      0        2 
  26 chr26_14145539     ZHar    T    C      0.5      1        2 
  26 chr26_14145539   Sample    T    C        0      0        2 
  26 chr26_14145638     AAsi    T    C        0      0        2 
  26 chr26_14145638     AKia    T    C        0      0        2 
  26 chr26_14145638     AOna    T    C        0      0        2 
  26 chr26_14145638     ASom    T    C        0      0        2 
  26 chr26_14145638     HCab    T    C        1      2        2 
  26 chr26_14145638     HPrz    T    C        1      2        2 
  26 chr26_14145638     ZBoe    T    C        0      0        2 
  26 chr26_14145638     ZGre    T    C        0      0        2 
  26 chr26_14145638     ZHar    T    C        0      0        2 
  26 chr26_14145638   Sample    T    C        0      0        2 
  26 chr26_14147240     AAsi    G    A        0      0        2 
  26 chr26_14147240     AKia    G    A        0      0        2 
  26 chr26_14147240     AOna    G    A        0      0        2 
  26 chr26_14147240     ASom    G    A        0      0        2 
  26 chr26_14147240     HCab    G    A        1      2        2 
  26 chr26_14147240     HPrz    G    A        1      2        2 
  26 chr26_14147240     ZBoe    G    A        0      0        2 
  26 chr26_14147240     ZGre    G    A        0      0        2 
  26 chr26_14147240     ZHar    G    A        0      0        2 
  26 chr26_14147240   Sample    G    A        0      0        2 
  26 chr26_14148879     AAsi    G    A        0      0        2 
  26 chr26_14148879     AKia    G    A        0      0        2 
  26 chr26_14148879     AOna    G    A        0      0        2 
  26 chr26_14148879     ASom    G    A        0      0        2 
  26 chr26_14148879     HCab    G    A        0      0        2 
  26 chr26_14148879     HPrz    G    A        0      0        2 
  26 chr26_14148879     ZBoe    G    A        1      2        2 
  26 chr26_14148879     ZGre    G    A        0      0        2 
  26 chr26_14148879     ZHar    G    A        1      2        2 
  26 chr26_14148879   Sample    G    A        0      0        2 
  26 chr26_14152114     AAsi    A    G        0      0        2 
  26 chr26_14152114     AKia    A    G        0      0        2 
  26 chr26_14152114     AOna    A    G        0      0        2 
  26 chr26_14152114     ASom    A    G        0      0        2 
  26 chr26_14152114     HCab    A    G        0      0        2 
  26 chr26_14152114     HPrz    A    G        0      0        2 
  26 chr26_14152114     ZBoe    A    G        1      2        2 
  26 chr26_14152114     ZGre    A    G        0      0        2 
  26 chr26_14152114     ZHar    A    G        0      0        2 
  26 chr26_14152114   Sample    A    G        0      0        2 
  26 chr26_14156193     AAsi    C    T        0      0        2 
  26 chr26_14156193     AKia    C    T        0      0        2 
  26 chr26_14156193     AOna    C    T        0      0        2 
  26 chr26_14156193     ASom    C    T        0      0        2 
  26 chr26_14156193     HCab    C    T        0      0        2 
  26 chr26_14156193     HPrz    C    T        0      0        2 
  26 chr26_14156193     ZBoe    C    T      0.5      1        2 
  26 chr26_14156193     ZGre    C    T        0      0        2 
  26 chr26_14156193     ZHar    C    T        0      0        2 
  26 chr26_14156193   Sample    C    T        0      0        2 
  26 chr26_14156269     AAsi    G    C        0      0        2 
  26 chr26_14156269     AKia    G    C        0      0        2 
  26 chr26_14156269     AOna    G    C        0      0        2 
  26 chr26_14156269     ASom    G    C        0      0        2 
  26 chr26_14156269     HCab    G    C        0      0        2 
  26 chr26_14156269     HPrz    G    C        0      0        2 
  26 chr26_14156269     ZBoe    G    C        0      0        2 
  26 chr26_14156269     ZGre    G    C      0.5      1        2 
  26 chr26_14156269     ZHar    G    C        0      0        2 
  26 chr26_14156269   Sample    G    C        0      0        2 
  26 chr26_14159769     AAsi    A    G        0      0        2 
  26 chr26_14159769     AKia    A    G        0      0        2 
  26 chr26_14159769     AOna    A    G        0      0        2 
  26 chr26_14159769     ASom    A    G        0      0        2 
  26 chr26_14159769     HCab    A    G        1      2        2 
  26 chr26_14159769     HPrz    A    G        1      2        2 
  26 chr26_14159769     ZBoe    A    G        0      0        2 
  26 chr26_14159769     ZGre    A    G        0      0        2 
  26 chr26_14159769     ZHar    A    G        0      0        2 
  26 chr26_14159769   Sample    A    G        0      0        2 
  26 chr26_14162660     AAsi    G    C      0.5      1        2 
  26 chr26_14162660     AKia    G    C        0      0        2 
  26 chr26_14162660     AOna    G    C        0      0        2 
  26 chr26_14162660     ASom    G    C        0      0        2 
  26 chr26_14162660     HCab    G    C        0      0        2 
  26 chr26_14162660     HPrz    G    C        0      0        2 
  26 chr26_14162660     ZBoe    G    C        0      0        2 
  26 chr26_14162660     ZGre    G    C        0      0        2 
  26 chr26_14162660     ZHar    G    C        0      0        2 
  26 chr26_14162660   Sample    G    C        0      0        2 
  26 chr26_14166640     AAsi    G    A        0      0        2 
  26 chr26_14166640     AKia    G    A        0      0        2 
  26 chr26_14166640     AOna    G    A        0      0        2 
  26 chr26_14166640     ASom    G    A        0      0        2 
  26 chr26_14166640     HCab    G    A        0      0        2 
  26 chr26_14166640     HPrz    G    A        0      0        2 
  26 chr26_14166640     ZBoe    G    A        0      0        2 
  26 chr26_14166640     ZGre    G    A        0      0        2 
  26 chr26_14166640     ZHar    G    A        1      2        2 
  26 chr26_14166640   Sample    G    A        0      0        2 
  26 chr26_14171213     AAsi    C    T        0      0        2 
  26 chr26_14171213     AKia    C    T        0      0        2 
  26 chr26_14171213     AOna    C    T        0      0        2 
  26 chr26_14171213     ASom    C    T        0      0        2 
  26 chr26_14171213     HCab    C    T      0.5      1        2 
  26 chr26_14171213     HPrz    C    T        0      0        2 
  26 chr26_14171213     ZBoe    C    T        0      0        2 
  26 chr26_14171213     ZGre    C    T        0      0        2 
  26 chr26_14171213     ZHar    C    T        0      0        2 
  26 chr26_14171213   Sample    C    T        0      0        2 
  26 chr26_14175458     AAsi    A    G        0      0        2 
  26 chr26_14175458     AKia    A    G        1      2        2 
  26 chr26_14175458     AOna    A    G        0      0        2 
  26 chr26_14175458     ASom    A    G        0      0        2 
  26 chr26_14175458     HCab    A    G      0.5      1        2 
  26 chr26_14175458     HPrz    A    G        0      0        2 
  26 chr26_14175458     ZBoe    A    G        0      0        2 
  26 chr26_14175458     ZGre    A    G        0      0        2 
  26 chr26_14175458     ZHar    A    G        0      0        2 
  26 chr26_14175458   Sample    A    G        0      0        2 
  26 chr26_14177286     AAsi    T    C        0      0        2 
  26 chr26_14177286     AKia    T    C        0      0        2 
  26 chr26_14177286     AOna    T    C        0      0        2 
  26 chr26_14177286     ASom    T    C        0      0        2 
  26 chr26_14177286     HCab    T    C        0      0        2 
  26 chr26_14177286     HPrz    T    C        0      0        2 
  26 chr26_14177286     ZBoe    T    C      0.5      1        2 
  26 chr26_14177286     ZGre    T    C        0      0        2 
  26 chr26_14177286     ZHar    T    C        0      0        2 
  26 chr26_14177286   Sample    T    C        0      0        2 
  26 chr26_14184055     AAsi    C    T        0      0        2 
  26 chr26_14184055     AKia    C    T        0      0        2 
  26 chr26_14184055     AOna    C    T        0      0        2 
  26 chr26_14184055     ASom    C    T        0      0        2 
  26 chr26_14184055     HCab    C    T        0      0        2 
  26 chr26_14184055     HPrz    C    T        0      0        2 
  26 chr26_14184055     ZBoe    C    T        0      0        2 
  26 chr26_14184055     ZGre    C    T        1      2        2 
  26 chr26_14184055     ZHar    C    T        0      0        2 
  26 chr26_14184055   Sample    C    T        0      0        2 
  26 chr26_14186416     AAsi    T    A        0      0        2 
  26 chr26_14186416     AKia    T    A      0.5      1        2 
  26 chr26_14186416     AOna    T    A        0      0        2 
  26 chr26_14186416     ASom    T    A        0      0        2 
  26 chr26_14186416     HCab    T    A        0      0        2 
  26 chr26_14186416     HPrz    T    A        0      0        2 
  26 chr26_14186416     ZBoe    T    A        0      0        2 
  26 chr26_14186416     ZGre    T    A        0      0        2 
  26 chr26_14186416     ZHar    T    A        0      0        2 
  26 chr26_14186416   Sample    T    A        0      0        2 
  26 chr26_14191893     AAsi    A    C        0      0        2 
  26 chr26_14191893     AKia    A    C        0      0        2 
  26 chr26_14191893     AOna    A    C        0      0        2 
  26 chr26_14191893     ASom    A    C        0      0        2 
  26 chr26_14191893     HCab    A    C        0      0        2 
  26 chr26_14191893     HPrz    A    C        0      0        2 
  26 chr26_14191893     ZBoe    A    C      0.5      1        2 
  26 chr26_14191893     ZGre    A    C        0      0        2 
  26 chr26_14191893     ZHar    A    C        0      0        2 
  26 chr26_14191893   Sample    A    C        0      0        2 
  26 chr26_14207333     AAsi    A    T        0      0        2 
  26 chr26_14207333     AKia    A    T        0      0        2 
  26 chr26_14207333     AOna    A    T        0      0        2 
  26 chr26_14207333     ASom    A    T      0.5      1        2 
  26 chr26_14207333     HCab    A    T        0      0        2 
  26 chr26_14207333     HPrz    A    T        0      0        2 
  26 chr26_14207333     ZBoe    A    T        0      0        2 
  26 chr26_14207333     ZGre    A    T        0      0        2 
  26 chr26_14207333     ZHar    A    T        0      0        2 
  26 chr26_14207333   Sample    A    T        0      0        2 
  26 chr26_14208513     AAsi    T    C        0      0        2 
  26 chr26_14208513     AKia    T    C        0      0        2 
  26 chr26_14208513     AOna    T    C        0      0        2 
  26 chr26_14208513     ASom    T    C        0      0        2 
  26 chr26_14208513     HCab    T    C        1      2        2 
  26 chr26_14208513     HPrz    T    C        1      2        2 
  26 chr26_14208513     ZBoe    T    C        0      0        2 
  26 chr26_14208513     ZGre    T    C        0      0        2 
  26 chr26_14208513     ZHar    T    C        0      0        2 
  26 chr26_14208513   Sample    T    C        0      0        2 
  26 chr26_14210022     AAsi    T    G        0      0        2 
  26 chr26_14210022     AKia    T    G        0      0        2 
  26 chr26_14210022     AOna    T    G      0.5      1        2 
  26 chr26_14210022     ASom    T    G        0      0        2 
  26 chr26_14210022     HCab    T    G        0      0        2 
  26 chr26_14210022     HPrz    T    G        0      0        2 
  26 chr26_14210022     ZBoe    T    G        0      0        2 
  26 chr26_14210022     ZGre    T    G        0      0        2 
  26 chr26_14210022     ZHar    T    G        0      0        2 
  26 chr26_14210022   Sample    T    G        0      0        2 
  26 chr26_14214507     AAsi    G    T        0      0        2 
  26 chr26_14214507     AKia    G    T        0      0        2 
  26 chr26_14214507     AOna    G    T        0      0        2 
  26 chr26_14214507     ASom    G    T        0      0        2 
  26 chr26_14214507     HCab    G    T        1      2        2 
  26 chr26_14214507     HPrz    G    T        1      2        2 
  26 chr26_14214507     ZBoe    G    T        0      0        2 
  26 chr26_14214507     ZGre    G    T        0      0        2 
  26 chr26_14214507     ZHar    G    T        0      0        2 
  26 chr26_14214507   Sample    G    T        0      0        2 
  26 chr26_14226575     AAsi    T    C        0      0        2 
  26 chr26_14226575     AKia    T    C        0      0        2 
  26 chr26_14226575     AOna    T    C        0      0        2 
  26 chr26_14226575     ASom    T    C        0      0        2 
  26 chr26_14226575     HCab    T    C        0      0        2 
  26 chr26_14226575     HPrz    T    C        0      0        2 
  26 chr26_14226575     ZBoe    T    C        1      2        2 
  26 chr26_14226575     ZGre    T    C        0      0        2 
  26 chr26_14226575     ZHar    T    C        0      0        2 
  26 chr26_14226575   Sample    T    C        0      0        2 
  26 chr26_14227646     AAsi    T    C        0      0        2 
  26 chr26_14227646     AKia    T    C        0      0        2 
  26 chr26_14227646     AOna    T    C        0      0        2 
  26 chr26_14227646     ASom    T    C        0      0        2 
  26 chr26_14227646     HCab    T    C        0      0        2 
  26 chr26_14227646     HPrz    T    C        0      0        2 
  26 chr26_14227646     ZBoe    T    C        1      2        2 
  26 chr26_14227646     ZGre    T    C        1      2        2 
  26 chr26_14227646     ZHar    T    C        0      0        2 
  26 chr26_14227646   Sample    T    C        0      0        2 
  26 chr26_14228749     AAsi    G    A        0      0        2 
  26 chr26_14228749     AKia    G    A        0      0        2 
  26 chr26_14228749     AOna    G    A      0.5      1        2 
  26 chr26_14228749     ASom    G    A        0      0        2 
  26 chr26_14228749     HCab    G    A        0      0        2 
  26 chr26_14228749     HPrz    G    A        0      0        2 
  26 chr26_14228749     ZBoe    G    A        0      0        2 
  26 chr26_14228749     ZGre    G    A        0      0        2 
  26 chr26_14228749     ZHar    G    A        0      0        2 
  26 chr26_14228749   Sample    G    A        0      0        2 
  26 chr26_14237147     AAsi    G    A        0      0        2 
  26 chr26_14237147     AKia    G    A        0      0        2 
  26 chr26_14237147     AOna    G    A        0      0        2 
  26 chr26_14237147     ASom    G    A        0      0        2 
  26 chr26_14237147     HCab    G    A        1      2        2 
  26 chr26_14237147     HPrz    G    A        1      2        2 
  26 chr26_14237147     ZBoe    G    A        0      0        2 
  26 chr26_14237147     ZGre    G    A        0      0        2 
  26 chr26_14237147     ZHar    G    A        0      0        2 
  26 chr26_14237147   Sample    G    A        0      0        2 
  26 chr26_14247560     AAsi    C    T        0      0        2 
  26 chr26_14247560     AKia    C    T        0      0        2 
  26 chr26_14247560     AOna    C    T        0      0        2 
  26 chr26_14247560     ASom    C    T        0      0        2 
  26 chr26_14247560     HCab    C    T        1      2        2 
  26 chr26_14247560     HPrz    C    T        1      2        2 
  26 chr26_14247560     ZBoe    C    T        0      0        2 
  26 chr26_14247560     ZGre    C    T        0      0        2 
  26 chr26_14247560     ZHar    C    T        0      0        2 
  26 chr26_14247560   Sample    C    T        0      0        2 
  26 chr26_14252577     AAsi    A    G        0      0        2 
  26 chr26_14252577     AKia    A    G        1      2        2 
  26 chr26_14252577     AOna    A    G        0      0        2 
  26 chr26_14252577     ASom    A    G        0      0        2 
  26 chr26_14252577     HCab    A    G        0      0        2 
  26 chr26_14252577     HPrz    A    G        0      0        2 
  26 chr26_14252577     ZBoe    A    G        0      0        2 
  26 chr26_14252577     ZGre    A    G        0      0        2 
  26 chr26_14252577     ZHar    A    G        1      2        2 
  26 chr26_14252577   Sample    A    G        0      0        2 
  26 chr26_14258086     AAsi    T    A        0      0        2 
  26 chr26_14258086     AKia    T    A        0      0        2 
  26 chr26_14258086     AOna    T    A        0      0        2 
  26 chr26_14258086     ASom    T    A        0      0        2 
  26 chr26_14258086     HCab    T    A        0      0        2 
  26 chr26_14258086     HPrz    T    A        0      0        2 
  26 chr26_14258086     ZBoe    T    A        0      0        2 
  26 chr26_14258086     ZGre    T    A        1      2        2 
  26 chr26_14258086     ZHar    T    A        0      0        2 
  26 chr26_14258086   Sample    T    A        0      0        2 
  26 chr26_14264992     AAsi    T    C        0      0        2 
  26 chr26_14264992     AKia    T    C        0      0        2 
  26 chr26_14264992     AOna    T    C      0.5      1        2 
  26 chr26_14264992     ASom    T    C        0      0        2 
  26 chr26_14264992     HCab    T    C        0      0        2 
  26 chr26_14264992     HPrz    T    C        0      0        2 
  26 chr26_14264992     ZBoe    T    C        0      0        2 
  26 chr26_14264992     ZGre    T    C        0      0        2 
  26 chr26_14264992     ZHar    T    C        0      0        2 
  26 chr26_14264992   Sample    T    C        0      0        2 
  26 chr26_14265313     AAsi    G    A        1      2        2 
  26 chr26_14265313     AKia    G    A        0      0        2 
  26 chr26_14265313     AOna    G    A        0      0        2 
  26 chr26_14265313     ASom    G    A        1      2        2 
  26 chr26_14265313     HCab    G    A        0      0        2 
  26 chr26_14265313     HPrz    G    A        0      0        2 
  26 chr26_14265313     ZBoe    G    A        0      0        2 
  26 chr26_14265313     ZGre    G    A        0      0        2 
  26 chr26_14265313     ZHar    G    A        0      0        2 
  26 chr26_14265313   Sample    G    A        1      2        2 
  26 chr26_14271858     AAsi    T    C        0      0        2 
  26 chr26_14271858     AKia    T    C        0      0        2 
  26 chr26_14271858     AOna    T    C        0      0        2 
  26 chr26_14271858     ASom    T    C      0.5      1        2 
  26 chr26_14271858     HCab    T    C        0      0        2 
  26 chr26_14271858     HPrz    T    C        0      0        2 
  26 chr26_14271858     ZBoe    T    C        0      0        2 
  26 chr26_14271858     ZGre    T    C        0      0        2 
  26 chr26_14271858     ZHar    T    C        0      0        2 
  26 chr26_14271858   Sample    T    C        0      0        2 
  26 chr26_14276115     AAsi    C    T        0      0        2 
  26 chr26_14276115     AKia    C    T        0      0        2 
  26 chr26_14276115     AOna    C    T        0      0        2 
  26 chr26_14276115     ASom    C    T        0      0        2 
  26 chr26_14276115     HCab    C    T        1      2        2 
  26 chr26_14276115     HPrz    C    T        1      2        2 
  26 chr26_14276115     ZBoe    C    T        0      0        2 
  26 chr26_14276115     ZGre    C    T        0      0        2 
  26 chr26_14276115     ZHar    C    T        0      0        2 
  26 chr26_14276115   Sample    C    T        0      0        2 
  26 chr26_14279790     AAsi    G    T        0      0        2 
  26 chr26_14279790     AKia    G    T        0      0        2 
  26 chr26_14279790     AOna    G    T        0      0        2 
  26 chr26_14279790     ASom    G    T        0      0        2 
  26 chr26_14279790     HCab    G    T        1      2        2 
  26 chr26_14279790     HPrz    G    T        1      2        2 
  26 chr26_14279790     ZBoe    G    T        0      0        2 
  26 chr26_14279790     ZGre    G    T        0      0        2 
  26 chr26_14279790     ZHar    G    T        0      0        2 
  26 chr26_14279790   Sample    G    T        0      0        2 
  26 chr26_14282749     AAsi    G    A        0      0        2 
  26 chr26_14282749     AKia    G    A        0      0        2 
  26 chr26_14282749     AOna    G    A        0      0        2 
  26 chr26_14282749     ASom    G    A        0      0        2 
  26 chr26_14282749     HCab    G    A        1      2        2 
  26 chr26_14282749     HPrz    G    A        1      2        2 
  26 chr26_14282749     ZBoe    G    A        0      0        2 
  26 chr26_14282749     ZGre    G    A        0      0        2 
  26 chr26_14282749     ZHar    G    A        0      0        2 
  26 chr26_14282749   Sample    G    A        0      0        2 
  26 chr26_14283035     AAsi    T    G        0      0        2 
  26 chr26_14283035     AKia    T    G        0      0        2 
  26 chr26_14283035     AOna    T    G        0      0        2 
  26 chr26_14283035     ASom    T    G        0      0        2 
  26 chr26_14283035     HCab    T    G        1      2        2 
  26 chr26_14283035     HPrz    T    G        1      2        2 
  26 chr26_14283035     ZBoe    T    G        0      0        2 
  26 chr26_14283035     ZGre    T    G        0      0        2 
  26 chr26_14283035     ZHar    T    G        0      0        2 
  26 chr26_14283035   Sample    T    G        0      0        2 
  26 chr26_14287784     AAsi    A    C        0      0        2 
  26 chr26_14287784     AKia    A    C        0      0        2 
  26 chr26_14287784     AOna    A    C        0      0        2 
  26 chr26_14287784     ASom    A    C        0      0        2 
  26 chr26_14287784     HCab    A    C        1      2        2 
  26 chr26_14287784     HPrz    A    C        1      2        2 
  26 chr26_14287784     ZBoe    A    C        0      0        2 
  26 chr26_14287784     ZGre    A    C        0      0        2 
  26 chr26_14287784     ZHar    A    C        0      0        2 
  26 chr26_14287784   Sample    A    C        0      0        2 
  26 chr26_14289943     AAsi    C    T        0      0        2 
  26 chr26_14289943     AKia    C    T        0      0        2 
  26 chr26_14289943     AOna    C    T        0      0        2 
  26 chr26_14289943     ASom    C    T        0      0        2 
  26 chr26_14289943     HCab    C    T        1      2        2 
  26 chr26_14289943     HPrz    C    T        1      2        2 
  26 chr26_14289943     ZBoe    C    T        0      0        2 
  26 chr26_14289943     ZGre    C    T        0      0        2 
  26 chr26_14289943     ZHar    C    T        0      0        2 
  26 chr26_14289943   Sample    C    T        0      0        2 
  26 chr26_14299872     AAsi    A    G        0      0        2 
  26 chr26_14299872     AKia    A    G        0      0        2 
  26 chr26_14299872     AOna    A    G        0      0        2 
  26 chr26_14299872     ASom    A    G        0      0        2 
  26 chr26_14299872     HCab    A    G        1      2        2 
  26 chr26_14299872     HPrz    A    G        1      2        2 
  26 chr26_14299872     ZBoe    A    G        0      0        2 
  26 chr26_14299872     ZGre    A    G        0      0        2 
  26 chr26_14299872     ZHar    A    G        0      0        2 
  26 chr26_14299872   Sample    A    G        0      0        2 
  26 chr26_14300249     AAsi    C    T        0      0        2 
  26 chr26_14300249     AKia    C    T        0      0        2 
  26 chr26_14300249     AOna    C    T        0      0        2 
  26 chr26_14300249     ASom    C    T        0      0        2 
  26 chr26_14300249     HCab    C    T        1      2        2 
  26 chr26_14300249     HPrz    C    T        1      2        2 
  26 chr26_14300249     ZBoe    C    T        0      0        2 
  26 chr26_14300249     ZGre    C    T        0      0        2 
  26 chr26_14300249     ZHar    C    T        0      0        2 
  26 chr26_14300249   Sample    C    T        0      0        2 
  26 chr26_14302016     AAsi    T    A        0      0        2 
  26 chr26_14302016     AKia    T    A        0      0        2 
  26 chr26_14302016     AOna    T    A        0      0        2 
  26 chr26_14302016     ASom    T    A        0      0        2 
  26 chr26_14302016     HCab    T    A        0      0        2 
  26 chr26_14302016     HPrz    T    A        0      0        2 
  26 chr26_14302016     ZBoe    T    A      0.5      1        2 
  26 chr26_14302016     ZGre    T    A        0      0        2 
  26 chr26_14302016     ZHar    T    A        0      0        2 
  26 chr26_14302016   Sample    T    A        0      0        2 
  26 chr26_14307912     AAsi    G    C        0      0        2 
  26 chr26_14307912     AKia    G    C        0      0        2 
  26 chr26_14307912     AOna    G    C        0      0        2 
  26 chr26_14307912     ASom    G    C        0      0        2 
  26 chr26_14307912     HCab    G    C        0      0        2 
  26 chr26_14307912     HPrz    G    C        0      0        2 
  26 chr26_14307912     ZBoe    G    C      0.5      1        2 
  26 chr26_14307912     ZGre    G    C        0      0        2 
  26 chr26_14307912     ZHar    G    C        0      0        2 
  26 chr26_14307912   Sample    G    C        0      0        2 
  26 chr26_14314402     AAsi    G    C        0      0        2 
  26 chr26_14314402     AKia    G    C        0      0        2 
  26 chr26_14314402     AOna    G    C        0      0        2 
  26 chr26_14314402     ASom    G    C        0      0        2 
  26 chr26_14314402     HCab    G    C        0      0        2 
  26 chr26_14314402     HPrz    G    C        0      0        2 
  26 chr26_14314402     ZBoe    G    C        0      0        2 
  26 chr26_14314402     ZGre    G    C        0      0        2 
  26 chr26_14314402     ZHar    G    C      0.5      1        2 
  26 chr26_14314402   Sample    G    C        0      0        2 
  26 chr26_14316880     AAsi    A    G        0      0        2 
  26 chr26_14316880     AKia    A    G        0      0        2 
  26 chr26_14316880     AOna    A    G        0      0        2 
  26 chr26_14316880     ASom    A    G        0      0        2 
  26 chr26_14316880     HCab    A    G        1      2        2 
  26 chr26_14316880     HPrz    A    G        0      0        2 
  26 chr26_14316880     ZBoe    A    G        0      0        2 
  26 chr26_14316880     ZGre    A    G        0      0        2 
  26 chr26_14316880     ZHar    A    G        0      0        2 
  26 chr26_14316880   Sample    A    G        0      0        2 
  26 chr26_14317285     AAsi    A    G        0      0        2 
  26 chr26_14317285     AKia    A    G        1      2        2 
  26 chr26_14317285     AOna    A    G      0.5      1        2 
  26 chr26_14317285     ASom    A    G        0      0        2 
  26 chr26_14317285     HCab    A    G        0      0        2 
  26 chr26_14317285     HPrz    A    G        0      0        2 
  26 chr26_14317285     ZBoe    A    G        0      0        2 
  26 chr26_14317285     ZGre    A    G        0      0        2 
  26 chr26_14317285     ZHar    A    G        0      0        2 
  26 chr26_14317285   Sample    A    G        0      0        2 
  26 chr26_14330044     AAsi    A    C        0      0        2 
  26 chr26_14330044     AKia    A    C        1      2        2 
  26 chr26_14330044     AOna    A    C        1      2        2 
  26 chr26_14330044     ASom    A    C        0      0        2 
  26 chr26_14330044     HCab    A    C        0      0        2 
  26 chr26_14330044     HPrz    A    C        0      0        2 
  26 chr26_14330044     ZBoe    A    C        0      0        2 
  26 chr26_14330044     ZGre    A    C        0      0        2 
  26 chr26_14330044     ZHar    A    C        0      0        2 
  26 chr26_14330044   Sample    A    C        0      0        2 
  26 chr26_14332441     AAsi    A    G        0      0        2 
  26 chr26_14332441     AKia    A    G        0      0        2 
  26 chr26_14332441     AOna    A    G        0      0        2 
  26 chr26_14332441     ASom    A    G        0      0        2 
  26 chr26_14332441     HCab    A    G        0      0        2 
  26 chr26_14332441     HPrz    A    G        1      2        2 
  26 chr26_14332441     ZBoe    A    G        0      0        2 
  26 chr26_14332441     ZGre    A    G        0      0        2 
  26 chr26_14332441     ZHar    A    G        0      0        2 
  26 chr26_14332441   Sample    A    G        0      0        2 
  26 chr26_14333730     AAsi    T    C        0      0        2 
  26 chr26_14333730     AKia    T    C        0      0        2 
  26 chr26_14333730     AOna    T    C        0      0        2 
  26 chr26_14333730     ASom    T    C        0      0        2 
  26 chr26_14333730     HCab    T    C        1      2        2 
  26 chr26_14333730     HPrz    T    C        0      0        2 
  26 chr26_14333730     ZBoe    T    C        0      0        2 
  26 chr26_14333730     ZGre    T    C        0      0        2 
  26 chr26_14333730     ZHar    T    C        0      0        2 
  26 chr26_14333730   Sample    T    C        0      0        2 
  26 chr26_14339339     AAsi    C    G        0      0        2 
  26 chr26_14339339     AKia    C    G        0      0        2 
  26 chr26_14339339     AOna    C    G        0      0        2 
  26 chr26_14339339     ASom    C    G        0      0        2 
  26 chr26_14339339     HCab    C    G        1      2        2 
  26 chr26_14339339     HPrz    C    G        1      2        2 
  26 chr26_14339339     ZBoe    C    G        0      0        2 
  26 chr26_14339339     ZGre    C    G        0      0        2 
  26 chr26_14339339     ZHar    C    G        0      0        2 
  26 chr26_14339339   Sample    C    G        0      0        2 
  26 chr26_14341675     AAsi    C    T        0      0        2 
  26 chr26_14341675     AKia    C    T        0      0        2 
  26 chr26_14341675     AOna    C    T        0      0        2 
  26 chr26_14341675     ASom    C    T        0      0        2 
  26 chr26_14341675     HCab    C    T        0      0        2 
  26 chr26_14341675     HPrz    C    T        0      0        2 
  26 chr26_14341675     ZBoe    C    T        0      0        2 
  26 chr26_14341675     ZGre    C    T        0      0        2 
  26 chr26_14341675     ZHar    C    T        1      2        2 
  26 chr26_14341675   Sample    C    T        0      0        2 
  26 chr26_14355073     AAsi    A    C        0      0        2 
  26 chr26_14355073     AKia    A    C        0      0        2 
  26 chr26_14355073     AOna    A    C        0      0        2 
  26 chr26_14355073     ASom    A    C        0      0        2 
  26 chr26_14355073     HCab    A    C        0      0        2 
  26 chr26_14355073     HPrz    A    C        0      0        2 
  26 chr26_14355073     ZBoe    A    C        0      0        2 
  26 chr26_14355073     ZGre    A    C        0      0        2 
  26 chr26_14355073     ZHar    A    C      0.5      1        2 
  26 chr26_14355073   Sample    A    C        0      0        2 
  26 chr26_14355943     AAsi    T    C        0      0        2 
  26 chr26_14355943     AKia    T    C        0      0        2 
  26 chr26_14355943     AOna    T    C        0      0        2 
  26 chr26_14355943     ASom    T    C        0      0        2 
  26 chr26_14355943     HCab    T    C        1      2        2 
  26 chr26_14355943     HPrz    T    C        1      2        2 
  26 chr26_14355943     ZBoe    T    C        0      0        2 
  26 chr26_14355943     ZGre    T    C        0      0        2 
  26 chr26_14355943     ZHar    T    C        0      0        2 
  26 chr26_14355943   Sample    T    C        0      0        2 
  26 chr26_14363848     AAsi    C    A        1      2        2 
  26 chr26_14363848     AKia    C    A        0      0        2 
  26 chr26_14363848     AOna    C    A        0      0        2 
  26 chr26_14363848     ASom    C    A        1      2        2 
  26 chr26_14363848     HCab    C    A        0      0        2 
  26 chr26_14363848     HPrz    C    A        0      0        2 
  26 chr26_14363848     ZBoe    C    A        0      0        2 
  26 chr26_14363848     ZGre    C    A        0      0        2 
  26 chr26_14363848     ZHar    C    A        0      0        2 
  26 chr26_14363848   Sample    C    A        1      2        2 
  26 chr26_14368940     AAsi    C    A        0      0        2 
  26 chr26_14368940     AKia    C    A        0      0        2 
  26 chr26_14368940     AOna    C    A        0      0        2 
  26 chr26_14368940     ASom    C    A        0      0        2 
  26 chr26_14368940     HCab    C    A        0      0        2 
  26 chr26_14368940     HPrz    C    A        0      0        2 
  26 chr26_14368940     ZBoe    C    A      0.5      1        2 
  26 chr26_14368940     ZGre    C    A        0      0        2 
  26 chr26_14368940     ZHar    C    A        0      0        2 
  26 chr26_14368940   Sample    C    A        0      0        2 
  26 chr26_14374605     AAsi    G    A        0      0        2 
  26 chr26_14374605     AKia    G    A        0      0        2 
  26 chr26_14374605     AOna    G    A        0      0        2 
  26 chr26_14374605     ASom    G    A        0      0        2 
  26 chr26_14374605     HCab    G    A        1      2        2 
  26 chr26_14374605     HPrz    G    A        1      2        2 
  26 chr26_14374605     ZBoe    G    A        0      0        2 
  26 chr26_14374605     ZGre    G    A        0      0        2 
  26 chr26_14374605     ZHar    G    A        0      0        2 
  26 chr26_14374605   Sample    G    A        0      0        2 
  26 chr26_14380139     AAsi    G    C        1      2        2 
  26 chr26_14380139     AKia    G    C        0      0        2 
  26 chr26_14380139     AOna    G    C        0      0        2 
  26 chr26_14380139     ASom    G    C        0      0        2 
  26 chr26_14380139     HCab    G    C        0      0        2 
  26 chr26_14380139     HPrz    G    C        0      0        2 
  26 chr26_14380139     ZBoe    G    C        0      0        2 
  26 chr26_14380139     ZGre    G    C        0      0        2 
  26 chr26_14380139     ZHar    G    C        0      0        2 
  26 chr26_14380139   Sample    G    C        1      2        2 
  26 chr26_14386818     AAsi    C    T        0      0        2 
  26 chr26_14386818     AKia    C    T        0      0        2 
  26 chr26_14386818     AOna    C    T        0      0        2 
  26 chr26_14386818     ASom    C    T        0      0        2 
  26 chr26_14386818     HCab    C    T        0      0        2 
  26 chr26_14386818     HPrz    C    T        0      0        2 
  26 chr26_14386818     ZBoe    C    T        0      0        2 
  26 chr26_14386818     ZGre    C    T        1      2        2 
  26 chr26_14386818     ZHar    C    T        1      2        2 
  26 chr26_14386818   Sample    C    T        0      0        2 
  26 chr26_14389222     AAsi    A    G        0      0        2 
  26 chr26_14389222     AKia    A    G        0      0        2 
  26 chr26_14389222     AOna    A    G        0      0        2 
  26 chr26_14389222     ASom    A    G        0      0        2 
  26 chr26_14389222     HCab    A    G        1      2        2 
  26 chr26_14389222     HPrz    A    G        0      0        2 
  26 chr26_14389222     ZBoe    A    G        0      0        2 
  26 chr26_14389222     ZGre    A    G        0      0        2 
  26 chr26_14389222     ZHar    A    G        0      0        2 
  26 chr26_14389222   Sample    A    G        0      0        2 
  26 chr26_14397974     AAsi    C    T        0      0        2 
  26 chr26_14397974     AKia    C    T        0      0        2 
  26 chr26_14397974     AOna    C    T        0      0        2 
  26 chr26_14397974     ASom    C    T        0      0        2 
  26 chr26_14397974     HCab    C    T        0      0        2 
  26 chr26_14397974     HPrz    C    T        0      0        2 
  26 chr26_14397974     ZBoe    C    T        0      0        2 
  26 chr26_14397974     ZGre    C    T      0.5      1        2 
  26 chr26_14397974     ZHar    C    T        0      0        2 
  26 chr26_14397974   Sample    C    T        0      0        2 
  26 chr26_14403649     AAsi    G    A        0      0        2 
  26 chr26_14403649     AKia    G    A        0      0        2 
  26 chr26_14403649     AOna    G    A        0      0        2 
  26 chr26_14403649     ASom    G    A      0.5      1        2 
  26 chr26_14403649     HCab    G    A        0      0        2 
  26 chr26_14403649     HPrz    G    A        0      0        2 
  26 chr26_14403649     ZBoe    G    A        0      0        2 
  26 chr26_14403649     ZGre    G    A        0      0        2 
  26 chr26_14403649     ZHar    G    A        0      0        2 
  26 chr26_14403649   Sample    G    A        0      0        2 
  26 chr26_14407479     AAsi    A    G        0      0        2 
  26 chr26_14407479     AKia    A    G        0      0        2 
  26 chr26_14407479     AOna    A    G        0      0        2 
  26 chr26_14407479     ASom    A    G        0      0        2 
  26 chr26_14407479     HCab    A    G        1      2        2 
  26 chr26_14407479     HPrz    A    G        1      2        2 
  26 chr26_14407479     ZBoe    A    G        0      0        2 
  26 chr26_14407479     ZGre    A    G        0      0        2 
  26 chr26_14407479     ZHar    A    G        0      0        2 
  26 chr26_14407479   Sample    A    G        0      0        2 
  26 chr26_14410446     AAsi    C    A        0      0        2 
  26 chr26_14410446     AKia    C    A        0      0        2 
  26 chr26_14410446     AOna    C    A        0      0        2 
  26 chr26_14410446     ASom    C    A        0      0        2 
  26 chr26_14410446     HCab    C    A        1      2        2 
  26 chr26_14410446     HPrz    C    A        0      0        2 
  26 chr26_14410446     ZBoe    C    A        0      0        2 
  26 chr26_14410446     ZGre    C    A        0      0        2 
  26 chr26_14410446     ZHar    C    A        0      0        2 
  26 chr26_14410446   Sample    C    A        0      0        2 
  26 chr26_14412683     AAsi    T    C        0      0        2 
  26 chr26_14412683     AKia    T    C        0      0        2 
  26 chr26_14412683     AOna    T    C        0      0        2 
  26 chr26_14412683     ASom    T    C        0      0        2 
  26 chr26_14412683     HCab    T    C        0      0        2 
  26 chr26_14412683     HPrz    T    C        0      0        2 
  26 chr26_14412683     ZBoe    T    C        1      2        2 
  26 chr26_14412683     ZGre    T    C        0      0        2 
  26 chr26_14412683     ZHar    T    C        0      0        2 
  26 chr26_14412683   Sample    T    C        0      0        2 
  26 chr26_14414549     AAsi    C    T        0      0        2 
  26 chr26_14414549     AKia    C    T        0      0        2 
  26 chr26_14414549     AOna    C    T        0      0        2 
  26 chr26_14414549     ASom    C    T        0      0        2 
  26 chr26_14414549     HCab    C    T        1      2        2 
  26 chr26_14414549     HPrz    C    T        1      2        2 
  26 chr26_14414549     ZBoe    C    T        0      0        2 
  26 chr26_14414549     ZGre    C    T        0      0        2 
  26 chr26_14414549     ZHar    C    T        0      0        2 
  26 chr26_14414549   Sample    C    T        0      0        2 
  26 chr26_14416887     AAsi    C    A        0      0        2 
  26 chr26_14416887     AKia    C    A        0      0        2 
  26 chr26_14416887     AOna    C    A        0      0        2 
  26 chr26_14416887     ASom    C    A        0      0        2 
  26 chr26_14416887     HCab    C    A        0      0        2 
  26 chr26_14416887     HPrz    C    A        0      0        2 
  26 chr26_14416887     ZBoe    C    A        0      0        2 
  26 chr26_14416887     ZGre    C    A        1      2        2 
  26 chr26_14416887     ZHar    C    A        0      0        2 
  26 chr26_14416887   Sample    C    A        0      0        2 
  26 chr26_14425648     AAsi    T    G        0      0        2 
  26 chr26_14425648     AKia    T    G        0      0        2 
  26 chr26_14425648     AOna    T    G        0      0        2 
  26 chr26_14425648     ASom    T    G        0      0        2 
  26 chr26_14425648     HCab    T    G        0      0        2 
  26 chr26_14425648     HPrz    T    G        0      0        2 
  26 chr26_14425648     ZBoe    T    G      0.5      1        2 
  26 chr26_14425648     ZGre    T    G        0      0        2 
  26 chr26_14425648     ZHar    T    G        0      0        2 
  26 chr26_14425648   Sample    T    G        0      0        2 
  26 chr26_14427576     AAsi    T    C        0      0        2 
  26 chr26_14427576     AKia    T    C        0      0        2 
  26 chr26_14427576     AOna    T    C        0      0        2 
  26 chr26_14427576     ASom    T    C        0      0        2 
  26 chr26_14427576     HCab    T    C        0      0        2 
  26 chr26_14427576     HPrz    T    C        0      0        2 
  26 chr26_14427576     ZBoe    T    C      0.5      1        2 
  26 chr26_14427576     ZGre    T    C        0      0        2 
  26 chr26_14427576     ZHar    T    C        0      0        2 
  26 chr26_14427576   Sample    T    C        0      0        2 
  26 chr26_14437365     AAsi    C    T        0      0        2 
  26 chr26_14437365     AKia    C    T        0      0        2 
  26 chr26_14437365     AOna    C    T      0.5      1        2 
  26 chr26_14437365     ASom    C    T        0      0        2 
  26 chr26_14437365     HCab    C    T        0      0        2 
  26 chr26_14437365     HPrz    C    T        0      0        2 
  26 chr26_14437365     ZBoe    C    T        0      0        2 
  26 chr26_14437365     ZGre    C    T        0      0        2 
  26 chr26_14437365     ZHar    C    T        0      0        2 
  26 chr26_14437365   Sample    C    T        0      0        2 
  26 chr26_14450160     AAsi    T    C        0      0        2 
  26 chr26_14450160     AKia    T    C        0      0        2 
  26 chr26_14450160     AOna    T    C        0      0        2 
  26 chr26_14450160     ASom    T    C        0      0        2 
  26 chr26_14450160     HCab    T    C        1      2        2 
  26 chr26_14450160     HPrz    T    C        1      2        2 
  26 chr26_14450160     ZBoe    T    C        0      0        2 
  26 chr26_14450160     ZGre    T    C        0      0        2 
  26 chr26_14450160     ZHar    T    C        0      0        2 
  26 chr26_14450160   Sample    T    C        0      0        2 
  26 chr26_14467406     AAsi    C    T        0      0        2 
  26 chr26_14467406     AKia    C    T        0      0        2 
  26 chr26_14467406     AOna    C    T      0.5      1        2 
  26 chr26_14467406     ASom    C    T        0      0        2 
  26 chr26_14467406     HCab    C    T        0      0        2 
  26 chr26_14467406     HPrz    C    T        0      0        2 
  26 chr26_14467406     ZBoe    C    T        0      0        2 
  26 chr26_14467406     ZGre    C    T        0      0        2 
  26 chr26_14467406     ZHar    C    T        0      0        2 
  26 chr26_14467406   Sample    C    T        0      0        2 
  26 chr26_14475121     AAsi    A    G        0      0        2 
  26 chr26_14475121     AKia    A    G        0      0        2 
  26 chr26_14475121     AOna    A    G        0      0        2 
  26 chr26_14475121     ASom    A    G      0.5      1        2 
  26 chr26_14475121     HCab    A    G        0      0        2 
  26 chr26_14475121     HPrz    A    G        0      0        2 
  26 chr26_14475121     ZBoe    A    G        0      0        2 
  26 chr26_14475121     ZGre    A    G        0      0        2 
  26 chr26_14475121     ZHar    A    G        0      0        2 
  26 chr26_14475121   Sample    A    G        0      0        2 
  26 chr26_14486545     AAsi    A    G        0      0        2 
  26 chr26_14486545     AKia    A    G        1      2        2 
  26 chr26_14486545     AOna    A    G        0      0        2 
  26 chr26_14486545     ASom    A    G        0      0        2 
  26 chr26_14486545     HCab    A    G        0      0        2 
  26 chr26_14486545     HPrz    A    G        0      0        2 
  26 chr26_14486545     ZBoe    A    G        0      0        2 
  26 chr26_14486545     ZGre    A    G        0      0        2 
  26 chr26_14486545     ZHar    A    G        0      0        2 
  26 chr26_14486545   Sample    A    G        0      0        2 
  26 chr26_14490307     AAsi    G    A        0      0        2 
  26 chr26_14490307     AKia    G    A        0      0        2 
  26 chr26_14490307     AOna    G    A        0      0        2 
  26 chr26_14490307     ASom    G    A        0      0        2 
  26 chr26_14490307     HCab    G    A        0      0        2 
  26 chr26_14490307     HPrz    G    A        0      0        2 
  26 chr26_14490307     ZBoe    G    A        0      0        2 
  26 chr26_14490307     ZGre    G    A        0      0        2 
  26 chr26_14490307     ZHar    G    A        1      2        2 
  26 chr26_14490307   Sample    G    A        0      0        2 
  26 chr26_14493204     AAsi    G    A        1      2        2 
  26 chr26_14493204     AKia    G    A        0      0        2 
  26 chr26_14493204     AOna    G    A        0      0        2 
  26 chr26_14493204     ASom    G    A        1      2        2 
  26 chr26_14493204     HCab    G    A        0      0        2 
  26 chr26_14493204     HPrz    G    A        0      0        2 
  26 chr26_14493204     ZBoe    G    A        0      0        2 
  26 chr26_14493204     ZGre    G    A        0      0        2 
  26 chr26_14493204     ZHar    G    A        0      0        2 
  26 chr26_14493204   Sample    G    A        0      0        2 
  26 chr26_14500776     AAsi    A    T        0      0        2 
  26 chr26_14500776     AKia    A    T        0      0        2 
  26 chr26_14500776     AOna    A    T        0      0        2 
  26 chr26_14500776     ASom    A    T        0      0        2 
  26 chr26_14500776     HCab    A    T        0      0        2 
  26 chr26_14500776     HPrz    A    T        0      0        2 
  26 chr26_14500776     ZBoe    A    T      0.5      1        2 
  26 chr26_14500776     ZGre    A    T        0      0        2 
  26 chr26_14500776     ZHar    A    T        0      0        2 
  26 chr26_14500776   Sample    A    T        0      0        2 
  26 chr26_14501733     AAsi    G    T        0      0        2 
  26 chr26_14501733     AKia    G    T      0.5      1        2 
  26 chr26_14501733     AOna    G    T        1      2        2 
  26 chr26_14501733     ASom    G    T        0      0        2 
  26 chr26_14501733     HCab    G    T        0      0        2 
  26 chr26_14501733     HPrz    G    T        0      0        2 
  26 chr26_14501733     ZBoe    G    T        0      0        2 
  26 chr26_14501733     ZGre    G    T        0      0        2 
  26 chr26_14501733     ZHar    G    T        0      0        2 
  26 chr26_14501733   Sample    G    T        0      0        2 
  26 chr26_14502797     AAsi    T    C        0      0        2 
  26 chr26_14502797     AKia    T    C      0.5      1        2 
  26 chr26_14502797     AOna    T    C        0      0        2 
  26 chr26_14502797     ASom    T    C        0      0        2 
  26 chr26_14502797     HCab    T    C        0      0        2 
  26 chr26_14502797     HPrz    T    C        0      0        2 
  26 chr26_14502797     ZBoe    T    C        0      0        2 
  26 chr26_14502797     ZGre    T    C        0      0        2 
  26 chr26_14502797     ZHar    T    C        0      0        2 
  26 chr26_14502797   Sample    T    C        0      0        2 
  26 chr26_14513276     AAsi    C    T        0      0        2 
  26 chr26_14513276     AKia    C    T        0      0        2 
  26 chr26_14513276     AOna    C    T        0      0        2 
  26 chr26_14513276     ASom    C    T        0      0        2 
  26 chr26_14513276     HCab    C    T        0      0        2 
  26 chr26_14513276     HPrz    C    T        0      0        2 
  26 chr26_14513276     ZBoe    C    T      0.5      1        2 
  26 chr26_14513276     ZGre    C    T        0      0        2 
  26 chr26_14513276     ZHar    C    T        0      0        2 
  26 chr26_14513276   Sample    C    T        0      0        2 
  26 chr26_14515441     AAsi    G    T        0      0        2 
  26 chr26_14515441     AKia    G    T        0      0        2 
  26 chr26_14515441     AOna    G    T        0      0        2 
  26 chr26_14515441     ASom    G    T        0      0        2 
  26 chr26_14515441     HCab    G    T        0      0        2 
  26 chr26_14515441     HPrz    G    T        0      0        2 
  26 chr26_14515441     ZBoe    G    T        0      0        2 
  26 chr26_14515441     ZGre    G    T        0      0        2 
  26 chr26_14515441     ZHar    G    T      0.5      1        2 
  26 chr26_14515441   Sample    G    T        0      0        2 
  26 chr26_14522148     AAsi    G    C        0      0        2 
  26 chr26_14522148     AKia    G    C        0      0        2 
  26 chr26_14522148     AOna    G    C        0      0        2 
  26 chr26_14522148     ASom    G    C        0      0        2 
  26 chr26_14522148     HCab    G    C        0      0        2 
  26 chr26_14522148     HPrz    G    C        0      0        2 
  26 chr26_14522148     ZBoe    G    C        0      0        2 
  26 chr26_14522148     ZGre    G    C        0      0        2 
  26 chr26_14522148     ZHar    G    C        1      2        2 
  26 chr26_14522148   Sample    G    C        0      0        2 
  26 chr26_14530528     AAsi    T    C        0      0        2 
  26 chr26_14530528     AKia    T    C        0      0        2 
  26 chr26_14530528     AOna    T    C        0      0        2 
  26 chr26_14530528     ASom    T    C        0      0        2 
  26 chr26_14530528     HCab    T    C        1      2        2 
  26 chr26_14530528     HPrz    T    C        1      2        2 
  26 chr26_14530528     ZBoe    T    C        0      0        2 
  26 chr26_14530528     ZGre    T    C        0      0        2 
  26 chr26_14530528     ZHar    T    C        0      0        2 
  26 chr26_14530528   Sample    T    C        0      0        2 
  26 chr26_14535298     AAsi    C    T        0      0        2 
  26 chr26_14535298     AKia    C    T        0      0        2 
  26 chr26_14535298     AOna    C    T        0      0        2 
  26 chr26_14535298     ASom    C    T        0      0        2 
  26 chr26_14535298     HCab    C    T        0      0        2 
  26 chr26_14535298     HPrz    C    T        0      0        2 
  26 chr26_14535298     ZBoe    C    T      0.5      1        2 
  26 chr26_14535298     ZGre    C    T        0      0        2 
  26 chr26_14535298     ZHar    C    T        0      0        2 
  26 chr26_14535298   Sample    C    T        0      0        2 
  26 chr26_14537697     AAsi    G    A        0      0        2 
  26 chr26_14537697     AKia    G    A        0      0        2 
  26 chr26_14537697     AOna    G    A        0      0        2 
  26 chr26_14537697     ASom    G    A        0      0        2 
  26 chr26_14537697     HCab    G    A        1      2        2 
  26 chr26_14537697     HPrz    G    A        0      0        2 
  26 chr26_14537697     ZBoe    G    A        0      0        2 
  26 chr26_14537697     ZGre    G    A        0      0        2 
  26 chr26_14537697     ZHar    G    A        0      0        2 
  26 chr26_14537697   Sample    G    A        0      0        2 
  26 chr26_14543997     AAsi    G    C        0      0        2 
  26 chr26_14543997     AKia    G    C      0.5      1        2 
  26 chr26_14543997     AOna    G    C        0      0        2 
  26 chr26_14543997     ASom    G    C        0      0        2 
  26 chr26_14543997     HCab    G    C        0      0        2 
  26 chr26_14543997     HPrz    G    C        0      0        2 
  26 chr26_14543997     ZBoe    G    C        0      0        2 
  26 chr26_14543997     ZGre    G    C        0      0        2 
  26 chr26_14543997     ZHar    G    C        0      0        2 
  26 chr26_14543997   Sample    G    C        0      0        2 
  26 chr26_14544048     AAsi    G    T        0      0        2 
  26 chr26_14544048     AKia    G    T        1      2        2 
  26 chr26_14544048     AOna    G    T        1      2        2 
  26 chr26_14544048     ASom    G    T        0      0        2 
  26 chr26_14544048     HCab    G    T        0      0        2 
  26 chr26_14544048     HPrz    G    T        0      0        2 
  26 chr26_14544048     ZBoe    G    T        0      0        2 
  26 chr26_14544048     ZGre    G    T        0      0        2 
  26 chr26_14544048     ZHar    G    T        0      0        2 
  26 chr26_14544048   Sample    G    T        0      0        2 
  26 chr26_14550414     AAsi    G    T        0      0        2 
  26 chr26_14550414     AKia    G    T        0      0        2 
  26 chr26_14550414     AOna    G    T        0      0        2 
  26 chr26_14550414     ASom    G    T        1      2        2 
  26 chr26_14550414     HCab    G    T        0      0        2 
  26 chr26_14550414     HPrz    G    T        0      0        2 
  26 chr26_14550414     ZBoe    G    T        0      0        2 
  26 chr26_14550414     ZGre    G    T        0      0        2 
  26 chr26_14550414     ZHar    G    T        0      0        2 
  26 chr26_14550414   Sample    G    T        0      0        2 
  26 chr26_14558841     AAsi    A    G        0      0        2 
  26 chr26_14558841     AKia    A    G        0      0        2 
  26 chr26_14558841     AOna    A    G        0      0        2 
  26 chr26_14558841     ASom    A    G        0      0        2 
  26 chr26_14558841     HCab    A    G        0      0        2 
  26 chr26_14558841     HPrz    A    G        1      2        2 
  26 chr26_14558841     ZBoe    A    G        0      0        2 
  26 chr26_14558841     ZGre    A    G        1      2        2 
  26 chr26_14558841     ZHar    A    G        0      0        2 
  26 chr26_14558841   Sample    A    G        0      0        2 
  26 chr26_14559852     AAsi    G    A        0      0        2 
  26 chr26_14559852     AKia    G    A        0      0        2 
  26 chr26_14559852     AOna    G    A        0      0        2 
  26 chr26_14559852     ASom    G    A        0      0        2 
  26 chr26_14559852     HCab    G    A        0      0        2 
  26 chr26_14559852     HPrz    G    A        0      0        2 
  26 chr26_14559852     ZBoe    G    A      0.5      1        2 
  26 chr26_14559852     ZGre    G    A        0      0        2 
  26 chr26_14559852     ZHar    G    A        0      0        2 
  26 chr26_14559852   Sample    G    A        0      0        2 
  26 chr26_14560829     AAsi    G    A        0      0        2 
  26 chr26_14560829     AKia    G    A        0      0        2 
  26 chr26_14560829     AOna    G    A        0      0        2 
  26 chr26_14560829     ASom    G    A        0      0        2 
  26 chr26_14560829     HCab    G    A        0      0        2 
  26 chr26_14560829     HPrz    G    A        0      0        2 
  26 chr26_14560829     ZBoe    G    A      0.5      1        2 
  26 chr26_14560829     ZGre    G    A        0      0        2 
  26 chr26_14560829     ZHar    G    A        0      0        2 
  26 chr26_14560829   Sample    G    A        0      0        2 
  26 chr26_14569267     AAsi    C    T        0      0        2 
  26 chr26_14569267     AKia    C    T        0      0        2 
  26 chr26_14569267     AOna    C    T        0      0        2 
  26 chr26_14569267     ASom    C    T        0      0        2 
  26 chr26_14569267     HCab    C    T        0      0        2 
  26 chr26_14569267     HPrz    C    T        1      2        2 
  26 chr26_14569267     ZBoe    C    T        0      0        2 
  26 chr26_14569267     ZGre    C    T        0      0        2 
  26 chr26_14569267     ZHar    C    T        0      0        2 
  26 chr26_14569267   Sample    C    T        0      0        2 
  26 chr26_14590665     AAsi    C    T        0      0        2 
  26 chr26_14590665     AKia    C    T        0      0        2 
  26 chr26_14590665     AOna    C    T        1      2        2 
  26 chr26_14590665     ASom    C    T        0      0        2 
  26 chr26_14590665     HCab    C    T        0      0        2 
  26 chr26_14590665     HPrz    C    T        0      0        2 
  26 chr26_14590665     ZBoe    C    T        0      0        2 
  26 chr26_14590665     ZGre    C    T        0      0        2 
  26 chr26_14590665     ZHar    C    T        0      0        2 
  26 chr26_14590665   Sample    C    T        0      0        2 
  26 chr26_14602519     AAsi    C    T        0      0        2 
  26 chr26_14602519     AKia    C    T        0      0        2 
  26 chr26_14602519     AOna    C    T        0      0        2 
  26 chr26_14602519     ASom    C    T        0      0        2 
  26 chr26_14602519     HCab    C    T        1      2        2 
  26 chr26_14602519     HPrz    C    T        1      2        2 
  26 chr26_14602519     ZBoe    C    T        0      0        2 
  26 chr26_14602519     ZGre    C    T        0      0        2 
  26 chr26_14602519     ZHar    C    T        0      0        2 
  26 chr26_14602519   Sample    C    T        0      0        2 
  26 chr26_14603403     AAsi    G    A        0      0        2 
  26 chr26_14603403     AKia    G    A        0      0        2 
  26 chr26_14603403     AOna    G    A        0      0        2 
  26 chr26_14603403     ASom    G    A        0      0        2 
  26 chr26_14603403     HCab    G    A        1      2        2 
  26 chr26_14603403     HPrz    G    A        1      2        2 
  26 chr26_14603403     ZBoe    G    A        0      0        2 
  26 chr26_14603403     ZGre    G    A        0      0        2 
  26 chr26_14603403     ZHar    G    A        0      0        2 
  26 chr26_14603403   Sample    G    A        0      0        2 
  26 chr26_14604765     AAsi    G    A        0      0        2 
  26 chr26_14604765     AKia    G    A        0      0        2 
  26 chr26_14604765     AOna    G    A        0      0        2 
  26 chr26_14604765     ASom    G    A        0      0        2 
  26 chr26_14604765     HCab    G    A        1      2        2 
  26 chr26_14604765     HPrz    G    A        1      2        2 
  26 chr26_14604765     ZBoe    G    A        0      0        2 
  26 chr26_14604765     ZGre    G    A        0      0        2 
  26 chr26_14604765     ZHar    G    A        0      0        2 
  26 chr26_14604765   Sample    G    A        0      0        2 
  26 chr26_14605942     AAsi    C    T        0      0        2 
  26 chr26_14605942     AKia    C    T        0      0        2 
  26 chr26_14605942     AOna    C    T        0      0        2 
  26 chr26_14605942     ASom    C    T        0      0        2 
  26 chr26_14605942     HCab    C    T        1      2        2 
  26 chr26_14605942     HPrz    C    T        1      2        2 
  26 chr26_14605942     ZBoe    C    T        0      0        2 
  26 chr26_14605942     ZGre    C    T        0      0        2 
  26 chr26_14605942     ZHar    C    T        0      0        2 
  26 chr26_14605942   Sample    C    T        0      0        2 
  26 chr26_14610652     AAsi    C    T        0      0        2 
  26 chr26_14610652     AKia    C    T        0      0        2 
  26 chr26_14610652     AOna    C    T        0      0        2 
  26 chr26_14610652     ASom    C    T        0      0        2 
  26 chr26_14610652     HCab    C    T      0.5      1        2 
  26 chr26_14610652     HPrz    C    T        0      0        2 
  26 chr26_14610652     ZBoe    C    T        0      0        2 
  26 chr26_14610652     ZGre    C    T        0      0        2 
  26 chr26_14610652     ZHar    C    T        0      0        2 
  26 chr26_14610652   Sample    C    T        0      0        2 
  26 chr26_14619527     AAsi    T    C        0      0        2 
  26 chr26_14619527     AKia    T    C        0      0        2 
  26 chr26_14619527     AOna    T    C        0      0        2 
  26 chr26_14619527     ASom    T    C        0      0        2 
  26 chr26_14619527     HCab    T    C        0      0        2 
  26 chr26_14619527     HPrz    T    C        0      0        2 
  26 chr26_14619527     ZBoe    T    C      0.5      1        2 
  26 chr26_14619527     ZGre    T    C        0      0        2 
  26 chr26_14619527     ZHar    T    C        0      0        2 
  26 chr26_14619527   Sample    T    C        0      0        2 
  26 chr26_14624655     AAsi    C    T        0      0        2 
  26 chr26_14624655     AKia    C    T        0      0        2 
  26 chr26_14624655     AOna    C    T        0      0        2 
  26 chr26_14624655     ASom    C    T        0      0        2 
  26 chr26_14624655     HCab    C    T        0      0        2 
  26 chr26_14624655     HPrz    C    T        0      0        2 
  26 chr26_14624655     ZBoe    C    T        0      0        2 
  26 chr26_14624655     ZGre    C    T        0      0        2 
  26 chr26_14624655     ZHar    C    T        1      2        2 
  26 chr26_14624655   Sample    C    T        0      0        2 
  26 chr26_14626270     AAsi    T    C      0.5      1        2 
  26 chr26_14626270     AKia    T    C        0      0        2 
  26 chr26_14626270     AOna    T    C        0      0        2 
  26 chr26_14626270     ASom    T    C      0.5      1        2 
  26 chr26_14626270     HCab    T    C        0      0        2 
  26 chr26_14626270     HPrz    T    C        0      0        2 
  26 chr26_14626270     ZBoe    T    C        0      0        2 
  26 chr26_14626270     ZGre    T    C        0      0        2 
  26 chr26_14626270     ZHar    T    C        0      0        2 
  26 chr26_14626270   Sample    T    C        1      2        2 
  26 chr26_14631649     AAsi    A    G        0      0        2 
  26 chr26_14631649     AKia    A    G        0      0        2 
  26 chr26_14631649     AOna    A    G        0      0        2 
  26 chr26_14631649     ASom    A    G        0      0        2 
  26 chr26_14631649     HCab    A    G        0      0        2 
  26 chr26_14631649     HPrz    A    G        0      0        2 
  26 chr26_14631649     ZBoe    A    G        0      0        2 
  26 chr26_14631649     ZGre    A    G        0      0        2 
  26 chr26_14631649     ZHar    A    G        1      2        2 
  26 chr26_14631649   Sample    A    G        0      0        2 
  26 chr26_14633934     AAsi    C    T      0.5      1        2 
  26 chr26_14633934     AKia    C    T        0      0        2 
  26 chr26_14633934     AOna    C    T        0      0        2 
  26 chr26_14633934     ASom    C    T        0      0        2 
  26 chr26_14633934     HCab    C    T        0      0        2 
  26 chr26_14633934     HPrz    C    T        0      0        2 
  26 chr26_14633934     ZBoe    C    T        0      0        2 
  26 chr26_14633934     ZGre    C    T        0      0        2 
  26 chr26_14633934     ZHar    C    T        0      0        2 
  26 chr26_14633934   Sample    C    T        0      0        2 
  26 chr26_14642071     AAsi    C    G        0      0        2 
  26 chr26_14642071     AKia    C    G        0      0        2 
  26 chr26_14642071     AOna    C    G        0      0        2 
  26 chr26_14642071     ASom    C    G        0      0        2 
  26 chr26_14642071     HCab    C    G      0.5      1        2 
  26 chr26_14642071     HPrz    C    G        0      0        2 
  26 chr26_14642071     ZBoe    C    G        0      0        2 
  26 chr26_14642071     ZGre    C    G        0      0        2 
  26 chr26_14642071     ZHar    C    G        0      0        2 
  26 chr26_14642071   Sample    C    G        0      0        2 
  26 chr26_14648462     AAsi    C    T        0      0        2 
  26 chr26_14648462     AKia    C    T        0      0        2 
  26 chr26_14648462     AOna    C    T        0      0        2 
  26 chr26_14648462     ASom    C    T        0      0        2 
  26 chr26_14648462     HCab    C    T        1      2        2 
  26 chr26_14648462     HPrz    C    T        1      2        2 
  26 chr26_14648462     ZBoe    C    T        0      0        2 
  26 chr26_14648462     ZGre    C    T        0      0        2 
  26 chr26_14648462     ZHar    C    T        0      0        2 
  26 chr26_14648462   Sample    C    T        0      0        2 
  26 chr26_14654650     AAsi    A    C        0      0        2 
  26 chr26_14654650     AKia    A    C        0      0        2 
  26 chr26_14654650     AOna    A    C        0      0        2 
  26 chr26_14654650     ASom    A    C        0      0        2 
  26 chr26_14654650     HCab    A    C        1      2        2 
  26 chr26_14654650     HPrz    A    C        1      2        2 
  26 chr26_14654650     ZBoe    A    C        0      0        2 
  26 chr26_14654650     ZGre    A    C        0      0        2 
  26 chr26_14654650     ZHar    A    C        0      0        2 
  26 chr26_14654650   Sample    A    C        0      0        2 
  26 chr26_14656153     AAsi    T    C      0.5      1        2 
  26 chr26_14656153     AKia    T    C        0      0        2 
  26 chr26_14656153     AOna    T    C        0      0        2 
  26 chr26_14656153     ASom    T    C        0      0        2 
  26 chr26_14656153     HCab    T    C        0      0        2 
  26 chr26_14656153     HPrz    T    C        0      0        2 
  26 chr26_14656153     ZBoe    T    C        0      0        2 
  26 chr26_14656153     ZGre    T    C        0      0        2 
  26 chr26_14656153     ZHar    T    C        0      0        2 
  26 chr26_14656153   Sample    T    C        0      0        2 
  26 chr26_14657929     AAsi    G    A        0      0        2 
  26 chr26_14657929     AKia    G    A        0      0        2 
  26 chr26_14657929     AOna    G    A        0      0        2 
  26 chr26_14657929     ASom    G    A        0      0        2 
  26 chr26_14657929     HCab    G    A      0.5      1        2 
  26 chr26_14657929     HPrz    G    A        0      0        2 
  26 chr26_14657929     ZBoe    G    A        0      0        2 
  26 chr26_14657929     ZGre    G    A        0      0        2 
  26 chr26_14657929     ZHar    G    A        0      0        2 
  26 chr26_14657929   Sample    G    A        0      0        2 
  26 chr26_14669857     AAsi    A    G        0      0        2 
  26 chr26_14669857     AKia    A    G        0      0        2 
  26 chr26_14669857     AOna    A    G        0      0        2 
  26 chr26_14669857     ASom    A    G        0      0        2 
  26 chr26_14669857     HCab    A    G        0      0        2 
  26 chr26_14669857     HPrz    A    G        0      0        2 
  26 chr26_14669857     ZBoe    A    G      0.5      1        2 
  26 chr26_14669857     ZGre    A    G        0      0        2 
  26 chr26_14669857     ZHar    A    G        1      2        2 
  26 chr26_14669857   Sample    A    G        0      0        2 
  26 chr26_14671333     AAsi    A    G        0      0        2 
  26 chr26_14671333     AKia    A    G        0      0        2 
  26 chr26_14671333     AOna    A    G        1      2        2 
  26 chr26_14671333     ASom    A    G        0      0        2 
  26 chr26_14671333     HCab    A    G        0      0        2 
  26 chr26_14671333     HPrz    A    G        0      0        2 
  26 chr26_14671333     ZBoe    A    G        0      0        2 
  26 chr26_14671333     ZGre    A    G        0      0        2 
  26 chr26_14671333     ZHar    A    G        0      0        2 
  26 chr26_14671333   Sample    A    G        0      0        2 
  26 chr26_14746508     AAsi    T    C        0      0        2 
  26 chr26_14746508     AKia    T    C        0      0        2 
  26 chr26_14746508     AOna    T    C        0      0        2 
  26 chr26_14746508     ASom    T    C        0      0        2 
  26 chr26_14746508     HCab    T    C        0      0        2 
  26 chr26_14746508     HPrz    T    C        0      0        2 
  26 chr26_14746508     ZBoe    T    C        1      2        2 
  26 chr26_14746508     ZGre    T    C        0      0        2 
  26 chr26_14746508     ZHar    T    C        1      2        2 
  26 chr26_14746508   Sample    T    C        0      0        2 
  26 chr26_14755166     AAsi    C    T        0      0        2 
  26 chr26_14755166     AKia    C    T        0      0        2 
  26 chr26_14755166     AOna    C    T        0      0        2 
  26 chr26_14755166     ASom    C    T        0      0        2 
  26 chr26_14755166     HCab    C    T        0      0        2 
  26 chr26_14755166     HPrz    C    T        0      0        2 
  26 chr26_14755166     ZBoe    C    T        0      0        2 
  26 chr26_14755166     ZGre    C    T        0      0        2 
  26 chr26_14755166     ZHar    C    T        1      2        2 
  26 chr26_14755166   Sample    C    T        0      0        2 
  26 chr26_14760931     AAsi    C    G        0      0        2 
  26 chr26_14760931     AKia    C    G        0      0        2 
  26 chr26_14760931     AOna    C    G        0      0        2 
  26 chr26_14760931     ASom    C    G        0      0        2 
  26 chr26_14760931     HCab    C    G        1      2        2 
  26 chr26_14760931     HPrz    C    G        1      2        2 
  26 chr26_14760931     ZBoe    C    G        0      0        2 
  26 chr26_14760931     ZGre    C    G        0      0        2 
  26 chr26_14760931     ZHar    C    G        0      0        2 
  26 chr26_14760931   Sample    C    G        0      0        2 
  26 chr26_14764746     AAsi    T    G        0      0        2 
  26 chr26_14764746     AKia    T    G        0      0        2 
  26 chr26_14764746     AOna    T    G      0.5      1        2 
  26 chr26_14764746     ASom    T    G        0      0        2 
  26 chr26_14764746     HCab    T    G        0      0        2 
  26 chr26_14764746     HPrz    T    G        0      0        2 
  26 chr26_14764746     ZBoe    T    G        0      0        2 
  26 chr26_14764746     ZGre    T    G        0      0        2 
  26 chr26_14764746     ZHar    T    G        0      0        2 
  26 chr26_14764746   Sample    T    G        0      0        2 
  26 chr26_14767249     AAsi    A    G        0      0        2 
  26 chr26_14767249     AKia    A    G        1      2        2 
  26 chr26_14767249     AOna    A    G        1      2        2 
  26 chr26_14767249     ASom    A    G        0      0        2 
  26 chr26_14767249     HCab    A    G        1      2        2 
  26 chr26_14767249     HPrz    A    G        1      2        2 
  26 chr26_14767249     ZBoe    A    G        0      0        2 
  26 chr26_14767249     ZGre    A    G        0      0        2 
  26 chr26_14767249     ZHar    A    G        0      0        2 
  26 chr26_14767249   Sample    A    G        0      0        2 
  26 chr26_14772397     AAsi    A    G      0.5      1        2 
  26 chr26_14772397     AKia    A    G        0      0        2 
  26 chr26_14772397     AOna    A    G      0.5      1        2 
  26 chr26_14772397     ASom    A    G        0      0        2 
  26 chr26_14772397     HCab    A    G        0      0        2 
  26 chr26_14772397     HPrz    A    G        0      0        2 
  26 chr26_14772397     ZBoe    A    G        0      0        2 
  26 chr26_14772397     ZGre    A    G        0      0        2 
  26 chr26_14772397     ZHar    A    G        0      0        2 
  26 chr26_14772397   Sample    A    G        0      0        2 
  26 chr26_14773554     AAsi    A    G      0.5      1        2 
  26 chr26_14773554     AKia    A    G        0      0        2 
  26 chr26_14773554     AOna    A    G        0      0        2 
  26 chr26_14773554     ASom    A    G        0      0        2 
  26 chr26_14773554     HCab    A    G        0      0        2 
  26 chr26_14773554     HPrz    A    G        0      0        2 
  26 chr26_14773554     ZBoe    A    G        0      0        2 
  26 chr26_14773554     ZGre    A    G        0      0        2 
  26 chr26_14773554     ZHar    A    G        0      0        2 
  26 chr26_14773554   Sample    A    G        0      0        2 
  26 chr26_14794869     AAsi    T    C        0      0        2 
  26 chr26_14794869     AKia    T    C        0      0        2 
  26 chr26_14794869     AOna    T    C        0      0        2 
  26 chr26_14794869     ASom    T    C      0.5      1        2 
  26 chr26_14794869     HCab    T    C        0      0        2 
  26 chr26_14794869     HPrz    T    C        0      0        2 
  26 chr26_14794869     ZBoe    T    C        0      0        2 
  26 chr26_14794869     ZGre    T    C        0      0        2 
  26 chr26_14794869     ZHar    T    C        0      0        2 
  26 chr26_14794869   Sample    T    C        0      0        2 
  26 chr26_14805403     AAsi    C    A      0.5      1        2 
  26 chr26_14805403     AKia    C    A        0      0        2 
  26 chr26_14805403     AOna    C    A        0      0        2 
  26 chr26_14805403     ASom    C    A        0      0        2 
  26 chr26_14805403     HCab    C    A        0      0        2 
  26 chr26_14805403     HPrz    C    A        0      0        2 
  26 chr26_14805403     ZBoe    C    A        0      0        2 
  26 chr26_14805403     ZGre    C    A        0      0        2 
  26 chr26_14805403     ZHar    C    A        0      0        2 
  26 chr26_14805403   Sample    C    A        0      0        2 
  26 chr26_14833388     AAsi    C    T        1      2        2 
  26 chr26_14833388     AKia    C    T        0      0        2 
  26 chr26_14833388     AOna    C    T        0      0        2 
  26 chr26_14833388     ASom    C    T      0.5      1        2 
  26 chr26_14833388     HCab    C    T        0      0        2 
  26 chr26_14833388     HPrz    C    T        0      0        2 
  26 chr26_14833388     ZBoe    C    T        0      0        2 
  26 chr26_14833388     ZGre    C    T        0      0        2 
  26 chr26_14833388     ZHar    C    T        0      0        2 
  26 chr26_14833388   Sample    C    T        1      2        2 
  26 chr26_14859456     AAsi    C    A        0      0        2 
  26 chr26_14859456     AKia    C    A        0      0        2 
  26 chr26_14859456     AOna    C    A        0      0        2 
  26 chr26_14859456     ASom    C    A        0      0        2 
  26 chr26_14859456     HCab    C    A        1      2        2 
  26 chr26_14859456     HPrz    C    A        1      2        2 
  26 chr26_14859456     ZBoe    C    A        0      0        2 
  26 chr26_14859456     ZGre    C    A        0      0        2 
  26 chr26_14859456     ZHar    C    A        0      0        2 
  26 chr26_14859456   Sample    C    A        0      0        2 
  26 chr26_14859904     AAsi    G    A        0      0        2 
  26 chr26_14859904     AKia    G    A        0      0        2 
  26 chr26_14859904     AOna    G    A        0      0        2 
  26 chr26_14859904     ASom    G    A        0      0        2 
  26 chr26_14859904     HCab    G    A        0      0        2 
  26 chr26_14859904     HPrz    G    A        0      0        2 
  26 chr26_14859904     ZBoe    G    A        0      0        2 
  26 chr26_14859904     ZGre    G    A        1      2        2 
  26 chr26_14859904     ZHar    G    A        0      0        2 
  26 chr26_14859904   Sample    G    A        0      0        2 
  26 chr26_14864252     AAsi    A    C        0      0        2 
  26 chr26_14864252     AKia    A    C        0      0        2 
  26 chr26_14864252     AOna    A    C        0      0        2 
  26 chr26_14864252     ASom    A    C        0      0        2 
  26 chr26_14864252     HCab    A    C        0      0        2 
  26 chr26_14864252     HPrz    A    C        0      0        2 
  26 chr26_14864252     ZBoe    A    C      0.5      1        2 
  26 chr26_14864252     ZGre    A    C        0      0        2 
  26 chr26_14864252     ZHar    A    C        0      0        2 
  26 chr26_14864252   Sample    A    C        0      0        2 
  26 chr26_14898464     AAsi    G    A        0      0        2 
  26 chr26_14898464     AKia    G    A        0      0        2 
  26 chr26_14898464     AOna    G    A        0      0        2 
  26 chr26_14898464     ASom    G    A        0      0        2 
  26 chr26_14898464     HCab    G    A      0.5      1        2 
  26 chr26_14898464     HPrz    G    A        0      0        2 
  26 chr26_14898464     ZBoe    G    A        0      0        2 
  26 chr26_14898464     ZGre    G    A        0      0        2 
  26 chr26_14898464     ZHar    G    A        0      0        2 
  26 chr26_14898464   Sample    G    A        0      0        2 
  26 chr26_14902310     AAsi    G    A        0      0        2 
  26 chr26_14902310     AKia    G    A        0      0        2 
  26 chr26_14902310     AOna    G    A        0      0        2 
  26 chr26_14902310     ASom    G    A        0      0        2 
  26 chr26_14902310     HCab    G    A        0      0        2 
  26 chr26_14902310     HPrz    G    A        0      0        2 
  26 chr26_14902310     ZBoe    G    A        0      0        2 
  26 chr26_14902310     ZGre    G    A        0      0        2 
  26 chr26_14902310     ZHar    G    A      0.5      1        2 
  26 chr26_14902310   Sample    G    A        0      0        2 
  26 chr26_14931893     AAsi    T    C        0      0        2 
  26 chr26_14931893     AKia    T    C        0      0        2 
  26 chr26_14931893     AOna    T    C        0      0        2 
  26 chr26_14931893     ASom    T    C        0      0        2 
  26 chr26_14931893     HCab    T    C        1      2        2 
  26 chr26_14931893     HPrz    T    C        1      2        2 
  26 chr26_14931893     ZBoe    T    C        0      0        2 
  26 chr26_14931893     ZGre    T    C        0      0        2 
  26 chr26_14931893     ZHar    T    C        0      0        2 
  26 chr26_14931893   Sample    T    C        0      0        2 
  26 chr26_14932243     AAsi    C    T        0      0        2 
  26 chr26_14932243     AKia    C    T        0      0        2 
  26 chr26_14932243     AOna    C    T        0      0        2 
  26 chr26_14932243     ASom    C    T        0      0        2 
  26 chr26_14932243     HCab    C    T      0.5      1        2 
  26 chr26_14932243     HPrz    C    T        1      2        2 
  26 chr26_14932243     ZBoe    C    T        0      0        2 
  26 chr26_14932243     ZGre    C    T        0      0        2 
  26 chr26_14932243     ZHar    C    T        0      0        2 
  26 chr26_14932243   Sample    C    T        0      0        2 
  26 chr26_14960569     AAsi    T    G        0      0        2 
  26 chr26_14960569     AKia    T    G        0      0        2 
  26 chr26_14960569     AOna    T    G        0      0        2 
  26 chr26_14960569     ASom    T    G      0.5      1        2 
  26 chr26_14960569     HCab    T    G        0      0        2 
  26 chr26_14960569     HPrz    T    G        0      0        2 
  26 chr26_14960569     ZBoe    T    G        0      0        2 
  26 chr26_14960569     ZGre    T    G        1      2        2 
  26 chr26_14960569     ZHar    T    G        0      0        2 
  26 chr26_14960569   Sample    T    G        0      0        2 
  26 chr26_14963793     AAsi    T    C        0      0        2 
  26 chr26_14963793     AKia    T    C        0      0        2 
  26 chr26_14963793     AOna    T    C        0      0        2 
  26 chr26_14963793     ASom    T    C        0      0        2 
  26 chr26_14963793     HCab    T    C        0      0        2 
  26 chr26_14963793     HPrz    T    C        0      0        2 
  26 chr26_14963793     ZBoe    T    C        0      0        2 
  26 chr26_14963793     ZGre    T    C        0      0        2 
  26 chr26_14963793     ZHar    T    C        1      2        2 
  26 chr26_14963793   Sample    T    C        0      0        2 
  26 chr26_14964567     AAsi    G    T        0      0        2 
  26 chr26_14964567     AKia    G    T        0      0        2 
  26 chr26_14964567     AOna    G    T        1      2        2 
  26 chr26_14964567     ASom    G    T        0      0        2 
  26 chr26_14964567     HCab    G    T        0      0        2 
  26 chr26_14964567     HPrz    G    T        0      0        2 
  26 chr26_14964567     ZBoe    G    T        0      0        2 
  26 chr26_14964567     ZGre    G    T        0      0        2 
  26 chr26_14964567     ZHar    G    T        0      0        2 
  26 chr26_14964567   Sample    G    T        0      0        2 
  26 chr26_14964991     AAsi    C    T        0      0        2 
  26 chr26_14964991     AKia    C    T        0      0        2 
  26 chr26_14964991     AOna    C    T        0      0        2 
  26 chr26_14964991     ASom    C    T        0      0        2 
  26 chr26_14964991     HCab    C    T        0      0        2 
  26 chr26_14964991     HPrz    C    T        0      0        2 
  26 chr26_14964991     ZBoe    C    T        0      0        2 
  26 chr26_14964991     ZGre    C    T        1      2        2 
  26 chr26_14964991     ZHar    C    T        0      0        2 
  26 chr26_14964991   Sample    C    T        0      0        2 
  26 chr26_14965250     AAsi    C    T        0      0        2 
  26 chr26_14965250     AKia    C    T      0.5      1        2 
  26 chr26_14965250     AOna    C    T        0      0        2 
  26 chr26_14965250     ASom    C    T        0      0        2 
  26 chr26_14965250     HCab    C    T        0      0        2 
  26 chr26_14965250     HPrz    C    T        0      0        2 
  26 chr26_14965250     ZBoe    C    T        0      0        2 
  26 chr26_14965250     ZGre    C    T        0      0        2 
  26 chr26_14965250     ZHar    C    T        0      0        2 
  26 chr26_14965250   Sample    C    T        0      0        2 
  26 chr26_14965939     AAsi    C    T        0      0        2 
  26 chr26_14965939     AKia    C    T        0      0        2 
  26 chr26_14965939     AOna    C    T        0      0        2 
  26 chr26_14965939     ASom    C    T        0      0        2 
  26 chr26_14965939     HCab    C    T        0      0        2 
  26 chr26_14965939     HPrz    C    T        0      0        2 
  26 chr26_14965939     ZBoe    C    T      0.5      1        2 
  26 chr26_14965939     ZGre    C    T        0      0        2 
  26 chr26_14965939     ZHar    C    T        0      0        2 
  26 chr26_14965939   Sample    C    T        0      0        2 
  26 chr26_14967395     AAsi    A    T        0      0        2 
  26 chr26_14967395     AKia    A    T        0      0        2 
  26 chr26_14967395     AOna    A    T        0      0        2 
  26 chr26_14967395     ASom    A    T        0      0        2 
  26 chr26_14967395     HCab    A    T        1      2        2 
  26 chr26_14967395     HPrz    A    T        1      2        2 
  26 chr26_14967395     ZBoe    A    T        0      0        2 
  26 chr26_14967395     ZGre    A    T        0      0        2 
  26 chr26_14967395     ZHar    A    T        0      0        2 
  26 chr26_14967395   Sample    A    T        0      0        2 
  26 chr26_14969141     AAsi    C    A        0      0        2 
  26 chr26_14969141     AKia    C    A        0      0        2 
  26 chr26_14969141     AOna    C    A        0      0        2 
  26 chr26_14969141     ASom    C    A        0      0        2 
  26 chr26_14969141     HCab    C    A        0      0        2 
  26 chr26_14969141     HPrz    C    A        0      0        2 
  26 chr26_14969141     ZBoe    C    A        0      0        2 
  26 chr26_14969141     ZGre    C    A        0      0        2 
  26 chr26_14969141     ZHar    C    A        1      2        2 
  26 chr26_14969141   Sample    C    A        0      0        2 
  26 chr26_14974999     AAsi    C    G        0      0        2 
  26 chr26_14974999     AKia    C    G        0      0        2 
  26 chr26_14974999     AOna    C    G        0      0        2 
  26 chr26_14974999     ASom    C    G        0      0        2 
  26 chr26_14974999     HCab    C    G        0      0        2 
  26 chr26_14974999     HPrz    C    G        0      0        2 
  26 chr26_14974999     ZBoe    C    G      0.5      1        2 
  26 chr26_14974999     ZGre    C    G        0      0        2 
  26 chr26_14974999     ZHar    C    G        0      0        2 
  26 chr26_14974999   Sample    C    G        0      0        2 
  26 chr26_14975949     AAsi    T    G        0      0        2 
  26 chr26_14975949     AKia    T    G        0      0        2 
  26 chr26_14975949     AOna    T    G        0      0        2 
  26 chr26_14975949     ASom    T    G        0      0        2 
  26 chr26_14975949     HCab    T    G        1      2        2 
  26 chr26_14975949     HPrz    T    G        1      2        2 
  26 chr26_14975949     ZBoe    T    G        0      0        2 
  26 chr26_14975949     ZGre    T    G        0      0        2 
  26 chr26_14975949     ZHar    T    G        0      0        2 
  26 chr26_14975949   Sample    T    G        0      0        2 
  26 chr26_14976185     AAsi    G    T        0      0        2 
  26 chr26_14976185     AKia    G    T        0      0        2 
  26 chr26_14976185     AOna    G    T      0.5      1        2 
  26 chr26_14976185     ASom    G    T        0      0        2 
  26 chr26_14976185     HCab    G    T        0      0        2 
  26 chr26_14976185     HPrz    G    T        0      0        2 
  26 chr26_14976185     ZBoe    G    T        0      0        2 
  26 chr26_14976185     ZGre    G    T        0      0        2 
  26 chr26_14976185     ZHar    G    T        0      0        2 
  26 chr26_14976185   Sample    G    T        0      0        2 
  26 chr26_14978179     AAsi    A    G        0      0        2 
  26 chr26_14978179     AKia    A    G        0      0        2 
  26 chr26_14978179     AOna    A    G      0.5      1        2 
  26 chr26_14978179     ASom    A    G        0      0        2 
  26 chr26_14978179     HCab    A    G        0      0        2 
  26 chr26_14978179     HPrz    A    G        0      0        2 
  26 chr26_14978179     ZBoe    A    G        0      0        2 
  26 chr26_14978179     ZGre    A    G        0      0        2 
  26 chr26_14978179     ZHar    A    G        0      0        2 
  26 chr26_14978179   Sample    A    G        0      0        2 
  26 chr26_14981956     AAsi    A    T        0      0        2 
  26 chr26_14981956     AKia    A    T        0      0        2 
  26 chr26_14981956     AOna    A    T      0.5      1        2 
  26 chr26_14981956     ASom    A    T        0      0        2 
  26 chr26_14981956     HCab    A    T        0      0        2 
  26 chr26_14981956     HPrz    A    T        0      0        2 
  26 chr26_14981956     ZBoe    A    T        0      0        2 
  26 chr26_14981956     ZGre    A    T        0      0        2 
  26 chr26_14981956     ZHar    A    T        0      0        2 
  26 chr26_14981956   Sample    A    T        0      0        2 
  26 chr26_14984587     AAsi    C    T        0      0        2 
  26 chr26_14984587     AKia    C    T        0      0        2 
  26 chr26_14984587     AOna    C    T        0      0        2 
  26 chr26_14984587     ASom    C    T        0      0        2 
  26 chr26_14984587     HCab    C    T        1      2        2 
  26 chr26_14984587     HPrz    C    T        1      2        2 
  26 chr26_14984587     ZBoe    C    T        0      0        2 
  26 chr26_14984587     ZGre    C    T        0      0        2 
  26 chr26_14984587     ZHar    C    T        0      0        2 
  26 chr26_14984587   Sample    C    T        0      0        2 
  26 chr26_14985472     AAsi    T    C        0      0        2 
  26 chr26_14985472     AKia    T    C        0      0        2 
  26 chr26_14985472     AOna    T    C        0      0        2 
  26 chr26_14985472     ASom    T    C        0      0        2 
  26 chr26_14985472     HCab    T    C        0      0        2 
  26 chr26_14985472     HPrz    T    C        0      0        2 
  26 chr26_14985472     ZBoe    T    C        1      2        2 
  26 chr26_14985472     ZGre    T    C        0      0        2 
  26 chr26_14985472     ZHar    T    C        0      0        2 
  26 chr26_14985472   Sample    T    C        0      0        2 
  26 chr26_14999233     AAsi    G    A        0      0        2 
  26 chr26_14999233     AKia    G    A        1      2        2 
  26 chr26_14999233     AOna    G    A        0      0        2 
  26 chr26_14999233     ASom    G    A        0      0        2 
  26 chr26_14999233     HCab    G    A        0      0        2 
  26 chr26_14999233     HPrz    G    A        0      0        2 
  26 chr26_14999233     ZBoe    G    A        0      0        2 
  26 chr26_14999233     ZGre    G    A        0      0        2 
  26 chr26_14999233     ZHar    G    A        0      0        2 
  26 chr26_14999233   Sample    G    A        0      0        2 
  26 chr26_15011472     AAsi    A    G        0      0        2 
  26 chr26_15011472     AKia    A    G        0      0        2 
  26 chr26_15011472     AOna    A    G        0      0        2 
  26 chr26_15011472     ASom    A    G        0      0        2 
  26 chr26_15011472     HCab    A    G        0      0        2 
  26 chr26_15011472     HPrz    A    G        0      0        2 
  26 chr26_15011472     ZBoe    A    G      0.5      1        2 
  26 chr26_15011472     ZGre    A    G        0      0        2 
  26 chr26_15011472     ZHar    A    G        0      0        2 
  26 chr26_15011472   Sample    A    G        0      0        2 
  26 chr26_15019117     AAsi    G    A        0      0        2 
  26 chr26_15019117     AKia    G    A        0      0        2 
  26 chr26_15019117     AOna    G    A        0      0        2 
  26 chr26_15019117     ASom    G    A      0.5      1        2 
  26 chr26_15019117     HCab    G    A        0      0        2 
  26 chr26_15019117     HPrz    G    A        0      0        2 
  26 chr26_15019117     ZBoe    G    A        0      0        2 
  26 chr26_15019117     ZGre    G    A        0      0        2 
  26 chr26_15019117     ZHar    G    A        0      0        2 
  26 chr26_15019117   Sample    G    A        0      0        2 
  26 chr26_15024275     AAsi    A    G        0      0        2 
  26 chr26_15024275     AKia    A    G        0      0        2 
  26 chr26_15024275     AOna    A    G        0      0        2 
  26 chr26_15024275     ASom    A    G        0      0        2 
  26 chr26_15024275     HCab    A    G        1      2        2 
  26 chr26_15024275     HPrz    A    G        1      2        2 
  26 chr26_15024275     ZBoe    A    G        0      0        2 
  26 chr26_15024275     ZGre    A    G        0      0        2 
  26 chr26_15024275     ZHar    A    G        0      0        2 
  26 chr26_15024275   Sample    A    G        0      0        2 
  26 chr26_15025259     AAsi    C    T        0      0        2 
  26 chr26_15025259     AKia    C    T        0      0        2 
  26 chr26_15025259     AOna    C    T      0.5      1        2 
  26 chr26_15025259     ASom    C    T        0      0        2 
  26 chr26_15025259     HCab    C    T        0      0        2 
  26 chr26_15025259     HPrz    C    T        0      0        2 
  26 chr26_15025259     ZBoe    C    T        0      0        2 
  26 chr26_15025259     ZGre    C    T        0      0        2 
  26 chr26_15025259     ZHar    C    T        0      0        2 
  26 chr26_15025259   Sample    C    T        0      0        2 
  26 chr26_15027320     AAsi    T    C        0      0        2 
  26 chr26_15027320     AKia    T    C      0.5      1        2 
  26 chr26_15027320     AOna    T    C        1      2        2 
  26 chr26_15027320     ASom    T    C        0      0        2 
  26 chr26_15027320     HCab    T    C        0      0        2 
  26 chr26_15027320     HPrz    T    C        0      0        2 
  26 chr26_15027320     ZBoe    T    C        0      0        2 
  26 chr26_15027320     ZGre    T    C        0      0        2 
  26 chr26_15027320     ZHar    T    C        0      0        2 
  26 chr26_15027320   Sample    T    C        0      0        2 
  26 chr26_15033941     AAsi    A    G        0      0        2 
  26 chr26_15033941     AKia    A    G        0      0        2 
  26 chr26_15033941     AOna    A    G        0      0        2 
  26 chr26_15033941     ASom    A    G        0      0        2 
  26 chr26_15033941     HCab    A    G      0.5      1        2 
  26 chr26_15033941     HPrz    A    G        0      0        2 
  26 chr26_15033941     ZBoe    A    G        0      0        2 
  26 chr26_15033941     ZGre    A    G        0      0        2 
  26 chr26_15033941     ZHar    A    G        0      0        2 
  26 chr26_15033941   Sample    A    G        0      0        2 
  26 chr26_15041502     AAsi    A    G        0      0        2 
  26 chr26_15041502     AKia    A    G      0.5      1        2 
  26 chr26_15041502     AOna    A    G        1      2        2 
  26 chr26_15041502     ASom    A    G        0      0        2 
  26 chr26_15041502     HCab    A    G        1      2        2 
  26 chr26_15041502     HPrz    A    G        1      2        2 
  26 chr26_15041502     ZBoe    A    G        0      0        2 
  26 chr26_15041502     ZGre    A    G        0      0        2 
  26 chr26_15041502     ZHar    A    G        0      0        2 
  26 chr26_15041502   Sample    A    G        0      0        2 
  26 chr26_15042140     AAsi    T    A        0      0        2 
  26 chr26_15042140     AKia    T    A        0      0        2 
  26 chr26_15042140     AOna    T    A        1      2        2 
  26 chr26_15042140     ASom    T    A        0      0        2 
  26 chr26_15042140     HCab    T    A        0      0        2 
  26 chr26_15042140     HPrz    T    A        0      0        2 
  26 chr26_15042140     ZBoe    T    A        0      0        2 
  26 chr26_15042140     ZGre    T    A        0      0        2 
  26 chr26_15042140     ZHar    T    A        0      0        2 
  26 chr26_15042140   Sample    T    A        0      0        2 
  26 chr26_15048822     AAsi    C    T        0      0        2 
  26 chr26_15048822     AKia    C    T        0      0        2 
  26 chr26_15048822     AOna    C    T        0      0        2 
  26 chr26_15048822     ASom    C    T        0      0        2 
  26 chr26_15048822     HCab    C    T      0.5      1        2 
  26 chr26_15048822     HPrz    C    T        0      0        2 
  26 chr26_15048822     ZBoe    C    T        0      0        2 
  26 chr26_15048822     ZGre    C    T        0      0        2 
  26 chr26_15048822     ZHar    C    T        0      0        2 
  26 chr26_15048822   Sample    C    T        0      0        2 
  26 chr26_15051672     AAsi    A    C        0      0        2 
  26 chr26_15051672     AKia    A    C        0      0        2 
  26 chr26_15051672     AOna    A    C        0      0        2 
  26 chr26_15051672     ASom    A    C        0      0        2 
  26 chr26_15051672     HCab    A    C        0      0        2 
  26 chr26_15051672     HPrz    A    C        0      0        2 
  26 chr26_15051672     ZBoe    A    C        1      2        2 
  26 chr26_15051672     ZGre    A    C        1      2        2 
  26 chr26_15051672     ZHar    A    C        0      0        2 
  26 chr26_15051672   Sample    A    C        0      0        2 
  26 chr26_15062720     AAsi    C    A        0      0        2 
  26 chr26_15062720     AKia    C    A        0      0        2 
  26 chr26_15062720     AOna    C    A        0      0        2 
  26 chr26_15062720     ASom    C    A        1      2        2 
  26 chr26_15062720     HCab    C    A        0      0        2 
  26 chr26_15062720     HPrz    C    A        0      0        2 
  26 chr26_15062720     ZBoe    C    A        0      0        2 
  26 chr26_15062720     ZGre    C    A        0      0        2 
  26 chr26_15062720     ZHar    C    A        0      0        2 
  26 chr26_15062720   Sample    C    A        0      0        2 
  26 chr26_15064815     AAsi    G    T        0      0        2 
  26 chr26_15064815     AKia    G    T        0      0        2 
  26 chr26_15064815     AOna    G    T        0      0        2 
  26 chr26_15064815     ASom    G    T        0      0        2 
  26 chr26_15064815     HCab    G    T        1      2        2 
  26 chr26_15064815     HPrz    G    T        1      2        2 
  26 chr26_15064815     ZBoe    G    T        0      0        2 
  26 chr26_15064815     ZGre    G    T        0      0        2 
  26 chr26_15064815     ZHar    G    T        0      0        2 
  26 chr26_15064815   Sample    G    T        0      0        2 
  26 chr26_15069570     AAsi    C    T        0      0        2 
  26 chr26_15069570     AKia    C    T      0.5      1        2 
  26 chr26_15069570     AOna    C    T        0      0        2 
  26 chr26_15069570     ASom    C    T        0      0        2 
  26 chr26_15069570     HCab    C    T        0      0        2 
  26 chr26_15069570     HPrz    C    T        0      0        2 
  26 chr26_15069570     ZBoe    C    T        0      0        2 
  26 chr26_15069570     ZGre    C    T        0      0        2 
  26 chr26_15069570     ZHar    C    T        0      0        2 
  26 chr26_15069570   Sample    C    T        0      0        2 
  26 chr26_15072709     AAsi    C    T        0      0        2 
  26 chr26_15072709     AKia    C    T        1      2        2 
  26 chr26_15072709     AOna    C    T      0.5      1        2 
  26 chr26_15072709     ASom    C    T        0      0        2 
  26 chr26_15072709     HCab    C    T        0      0        2 
  26 chr26_15072709     HPrz    C    T        0      0        2 
  26 chr26_15072709     ZBoe    C    T        0      0        2 
  26 chr26_15072709     ZGre    C    T        0      0        2 
  26 chr26_15072709     ZHar    C    T        0      0        2 
  26 chr26_15072709   Sample    C    T        0      0        2 
  26 chr26_15073007     AAsi    T    G        0      0        2 
  26 chr26_15073007     AKia    T    G        0      0        2 
  26 chr26_15073007     AOna    T    G        0      0        2 
  26 chr26_15073007     ASom    T    G        0      0        2 
  26 chr26_15073007     HCab    T    G        1      2        2 
  26 chr26_15073007     HPrz    T    G        1      2        2 
  26 chr26_15073007     ZBoe    T    G        0      0        2 
  26 chr26_15073007     ZGre    T    G        0      0        2 
  26 chr26_15073007     ZHar    T    G        0      0        2 
  26 chr26_15073007   Sample    T    G        0      0        2 
  26 chr26_15075286     AAsi    G    A        0      0        2 
  26 chr26_15075286     AKia    G    A      0.5      1        2 
  26 chr26_15075286     AOna    G    A        0      0        2 
  26 chr26_15075286     ASom    G    A        0      0        2 
  26 chr26_15075286     HCab    G    A        0      0        2 
  26 chr26_15075286     HPrz    G    A        0      0        2 
  26 chr26_15075286     ZBoe    G    A        0      0        2 
  26 chr26_15075286     ZGre    G    A        0      0        2 
  26 chr26_15075286     ZHar    G    A        0      0        2 
  26 chr26_15075286   Sample    G    A        0      0        2 
  26 chr26_15083360     AAsi    A    G        0      0        2 
  26 chr26_15083360     AKia    A    G        0      0        2 
  26 chr26_15083360     AOna    A    G        0      0        2 
  26 chr26_15083360     ASom    A    G        0      0        2 
  26 chr26_15083360     HCab    A    G        0      0        2 
  26 chr26_15083360     HPrz    A    G        0      0        2 
  26 chr26_15083360     ZBoe    A    G      0.5      1        2 
  26 chr26_15083360     ZGre    A    G        0      0        2 
  26 chr26_15083360     ZHar    A    G        0      0        2 
  26 chr26_15083360   Sample    A    G        0      0        2 
  26 chr26_15083512     AAsi    G    A        0      0        2 
  26 chr26_15083512     AKia    G    A        0      0        2 
  26 chr26_15083512     AOna    G    A        0      0        2 
  26 chr26_15083512     ASom    G    A        0      0        2 
  26 chr26_15083512     HCab    G    A        0      0        2 
  26 chr26_15083512     HPrz    G    A        0      0        2 
  26 chr26_15083512     ZBoe    G    A      0.5      1        2 
  26 chr26_15083512     ZGre    G    A        0      0        2 
  26 chr26_15083512     ZHar    G    A        0      0        2 
  26 chr26_15083512   Sample    G    A        0      0        2 
  26 chr26_15084828     AAsi    T    C        0      0        2 
  26 chr26_15084828     AKia    T    C        0      0        2 
  26 chr26_15084828     AOna    T    C        0      0        2 
  26 chr26_15084828     ASom    T    C        0      0        2 
  26 chr26_15084828     HCab    T    C        1      2        2 
  26 chr26_15084828     HPrz    T    C        1      2        2 
  26 chr26_15084828     ZBoe    T    C        0      0        2 
  26 chr26_15084828     ZGre    T    C        0      0        2 
  26 chr26_15084828     ZHar    T    C        0      0        2 
  26 chr26_15084828   Sample    T    C        0      0        2 
  26 chr26_15085103     AAsi    T    C        0      0        2 
  26 chr26_15085103     AKia    T    C        0      0        2 
  26 chr26_15085103     AOna    T    C        0      0        2 
  26 chr26_15085103     ASom    T    C      0.5      1        2 
  26 chr26_15085103     HCab    T    C        0      0        2 
  26 chr26_15085103     HPrz    T    C        0      0        2 
  26 chr26_15085103     ZBoe    T    C        0      0        2 
  26 chr26_15085103     ZGre    T    C        0      0        2 
  26 chr26_15085103     ZHar    T    C        0      0        2 
  26 chr26_15085103   Sample    T    C        0      0        2 
  26 chr26_15107242     AAsi    T    C        0      0        2 
  26 chr26_15107242     AKia    T    C        1      2        2 
  26 chr26_15107242     AOna    T    C        1      2        2 
  26 chr26_15107242     ASom    T    C        0      0        2 
  26 chr26_15107242     HCab    T    C        0      0        2 
  26 chr26_15107242     HPrz    T    C        0      0        2 
  26 chr26_15107242     ZBoe    T    C        0      0        2 
  26 chr26_15107242     ZGre    T    C        0      0        2 
  26 chr26_15107242     ZHar    T    C        0      0        2 
  26 chr26_15107242   Sample    T    C        0      0        2 
  26 chr26_15108068     AAsi    C    G        0      0        2 
  26 chr26_15108068     AKia    C    G        0      0        2 
  26 chr26_15108068     AOna    C    G        0      0        2 
  26 chr26_15108068     ASom    C    G        0      0        2 
  26 chr26_15108068     HCab    C    G        1      2        2 
  26 chr26_15108068     HPrz    C    G        1      2        2 
  26 chr26_15108068     ZBoe    C    G        0      0        2 
  26 chr26_15108068     ZGre    C    G        0      0        2 
  26 chr26_15108068     ZHar    C    G        0      0        2 
  26 chr26_15108068   Sample    C    G        0      0        2 
  26 chr26_15110108     AAsi    A    G        0      0        2 
  26 chr26_15110108     AKia    A    G        0      0        2 
  26 chr26_15110108     AOna    A    G        0      0        2 
  26 chr26_15110108     ASom    A    G        0      0        2 
  26 chr26_15110108     HCab    A    G        0      0        2 
  26 chr26_15110108     HPrz    A    G        0      0        2 
  26 chr26_15110108     ZBoe    A    G      0.5      1        2 
  26 chr26_15110108     ZGre    A    G        0      0        2 
  26 chr26_15110108     ZHar    A    G        0      0        2 
  26 chr26_15110108   Sample    A    G        0      0        2 
  26 chr26_15111135     AAsi    G    A        0      0        2 
  26 chr26_15111135     AKia    G    A        0      0        2 
  26 chr26_15111135     AOna    G    A        0      0        2 
  26 chr26_15111135     ASom    G    A        0      0        2 
  26 chr26_15111135     HCab    G    A        1      2        2 
  26 chr26_15111135     HPrz    G    A        1      2        2 
  26 chr26_15111135     ZBoe    G    A        0      0        2 
  26 chr26_15111135     ZGre    G    A        0      0        2 
  26 chr26_15111135     ZHar    G    A        0      0        2 
  26 chr26_15111135   Sample    G    A        0      0        2 
  26 chr26_15122676     AAsi    T    G      0.5      1        2 
  26 chr26_15122676     AKia    T    G        0      0        2 
  26 chr26_15122676     AOna    T    G        0      0        2 
  26 chr26_15122676     ASom    T    G        0      0        2 
  26 chr26_15122676     HCab    T    G        0      0        2 
  26 chr26_15122676     HPrz    T    G        0      0        2 
  26 chr26_15122676     ZBoe    T    G        0      0        2 
  26 chr26_15122676     ZGre    T    G        0      0        2 
  26 chr26_15122676     ZHar    T    G        0      0        2 
  26 chr26_15122676   Sample    T    G        0      0        2 
  26 chr26_15122774     AAsi    G    A        0      0        2 
  26 chr26_15122774     AKia    G    A        0      0        2 
  26 chr26_15122774     AOna    G    A        0      0        2 
  26 chr26_15122774     ASom    G    A        0      0        2 
  26 chr26_15122774     HCab    G    A      0.5      1        2 
  26 chr26_15122774     HPrz    G    A        1      2        2 
  26 chr26_15122774     ZBoe    G    A        0      0        2 
  26 chr26_15122774     ZGre    G    A        0      0        2 
  26 chr26_15122774     ZHar    G    A        0      0        2 
  26 chr26_15122774   Sample    G    A        0      0        2 
  26 chr26_15123731     AAsi    C    A        0      0        2 
  26 chr26_15123731     AKia    C    A        0      0        2 
  26 chr26_15123731     AOna    C    A        0      0        2 
  26 chr26_15123731     ASom    C    A        0      0        2 
  26 chr26_15123731     HCab    C    A        0      0        2 
  26 chr26_15123731     HPrz    C    A        0      0        2 
  26 chr26_15123731     ZBoe    C    A        0      0        2 
  26 chr26_15123731     ZGre    C    A        1      2        2 
  26 chr26_15123731     ZHar    C    A        0      0        2 
  26 chr26_15123731   Sample    C    A        0      0        2 
  26 chr26_15125629     AAsi    G    C        0      0        2 
  26 chr26_15125629     AKia    G    C        1      2        2 
  26 chr26_15125629     AOna    G    C        0      0        2 
  26 chr26_15125629     ASom    G    C        0      0        2 
  26 chr26_15125629     HCab    G    C        0      0        2 
  26 chr26_15125629     HPrz    G    C        0      0        2 
  26 chr26_15125629     ZBoe    G    C        0      0        2 
  26 chr26_15125629     ZGre    G    C        0      0        2 
  26 chr26_15125629     ZHar    G    C        0      0        2 
  26 chr26_15125629   Sample    G    C        0      0        2 
  26 chr26_15127909     AAsi    T    C        0      0        2 
  26 chr26_15127909     AKia    T    C        0      0        2 
  26 chr26_15127909     AOna    T    C        0      0        2 
  26 chr26_15127909     ASom    T    C        0      0        2 
  26 chr26_15127909     HCab    T    C        1      2        2 
  26 chr26_15127909     HPrz    T    C        1      2        2 
  26 chr26_15127909     ZBoe    T    C        0      0        2 
  26 chr26_15127909     ZGre    T    C        0      0        2 
  26 chr26_15127909     ZHar    T    C        0      0        2 
  26 chr26_15127909   Sample    T    C        0      0        2 
  26 chr26_15130727     AAsi    C    A        0      0        2 
  26 chr26_15130727     AKia    C    A        0      0        2 
  26 chr26_15130727     AOna    C    A        0      0        2 
  26 chr26_15130727     ASom    C    A        0      0        2 
  26 chr26_15130727     HCab    C    A      0.5      1        2 
  26 chr26_15130727     HPrz    C    A        0      0        2 
  26 chr26_15130727     ZBoe    C    A        0      0        2 
  26 chr26_15130727     ZGre    C    A        0      0        2 
  26 chr26_15130727     ZHar    C    A        0      0        2 
  26 chr26_15130727   Sample    C    A        0      0        2 
  26 chr26_15135385     AAsi    G    T        0      0        2 
  26 chr26_15135385     AKia    G    T        0      0        2 
  26 chr26_15135385     AOna    G    T        0      0        2 
  26 chr26_15135385     ASom    G    T        0      0        2 
  26 chr26_15135385     HCab    G    T        0      0        2 
  26 chr26_15135385     HPrz    G    T        0      0        2 
  26 chr26_15135385     ZBoe    G    T        0      0        2 
  26 chr26_15135385     ZGre    G    T      0.5      1        2 
  26 chr26_15135385     ZHar    G    T        0      0        2 
  26 chr26_15135385   Sample    G    T        0      0        2 
  26 chr26_15135835     AAsi    C    T        0      0        2 
  26 chr26_15135835     AKia    C    T        0      0        2 
  26 chr26_15135835     AOna    C    T        0      0        2 
  26 chr26_15135835     ASom    C    T        0      0        2 
  26 chr26_15135835     HCab    C    T        0      0        2 
  26 chr26_15135835     HPrz    C    T        0      0        2 
  26 chr26_15135835     ZBoe    C    T      0.5      1        2 
  26 chr26_15135835     ZGre    C    T        0      0        2 
  26 chr26_15135835     ZHar    C    T        0      0        2 
  26 chr26_15135835   Sample    C    T        0      0        2 
  26 chr26_15142717     AAsi    T    C        0      0        2 
  26 chr26_15142717     AKia    T    C        0      0        2 
  26 chr26_15142717     AOna    T    C        0      0        2 
  26 chr26_15142717     ASom    T    C        0      0        2 
  26 chr26_15142717     HCab    T    C        0      0        2 
  26 chr26_15142717     HPrz    T    C        0      0        2 
  26 chr26_15142717     ZBoe    T    C        0      0        2 
  26 chr26_15142717     ZGre    T    C      0.5      1        2 
  26 chr26_15142717     ZHar    T    C        0      0        2 
  26 chr26_15142717   Sample    T    C        0      0        2 
  26 chr26_15157269     AAsi    C    T        0      0        2 
  26 chr26_15157269     AKia    C    T        0      0        2 
  26 chr26_15157269     AOna    C    T        0      0        2 
  26 chr26_15157269     ASom    C    T        0      0        2 
  26 chr26_15157269     HCab    C    T      0.5      1        2 
  26 chr26_15157269     HPrz    C    T        0      0        2 
  26 chr26_15157269     ZBoe    C    T        0      0        2 
  26 chr26_15157269     ZGre    C    T        0      0        2 
  26 chr26_15157269     ZHar    C    T        0      0        2 
  26 chr26_15157269   Sample    C    T        0      0        2 
  26 chr26_15157498     AAsi    G    A        0      0        2 
  26 chr26_15157498     AKia    G    A        0      0        2 
  26 chr26_15157498     AOna    G    A        0      0        2 
  26 chr26_15157498     ASom    G    A        0      0        2 
  26 chr26_15157498     HCab    G    A        0      0        2 
  26 chr26_15157498     HPrz    G    A        0      0        2 
  26 chr26_15157498     ZBoe    G    A        1      2        2 
  26 chr26_15157498     ZGre    G    A        0      0        2 
  26 chr26_15157498     ZHar    G    A        0      0        2 
  26 chr26_15157498   Sample    G    A        0      0        2 
  26 chr26_15158313     AAsi    A    G        0      0        2 
  26 chr26_15158313     AKia    A    G        1      2        2 
  26 chr26_15158313     AOna    A    G        0      0        2 
  26 chr26_15158313     ASom    A    G        0      0        2 
  26 chr26_15158313     HCab    A    G        0      0        2 
  26 chr26_15158313     HPrz    A    G        0      0        2 
  26 chr26_15158313     ZBoe    A    G        0      0        2 
  26 chr26_15158313     ZGre    A    G        0      0        2 
  26 chr26_15158313     ZHar    A    G        0      0        2 
  26 chr26_15158313   Sample    A    G        0      0        2 
  26 chr26_15163375     AAsi    G    C        0      0        2 
  26 chr26_15163375     AKia    G    C        0      0        2 
  26 chr26_15163375     AOna    G    C        0      0        2 
  26 chr26_15163375     ASom    G    C        0      0        2 
  26 chr26_15163375     HCab    G    C      0.5      1        2 
  26 chr26_15163375     HPrz    G    C        1      2        2 
  26 chr26_15163375     ZBoe    G    C        0      0        2 
  26 chr26_15163375     ZGre    G    C        0      0        2 
  26 chr26_15163375     ZHar    G    C        0      0        2 
  26 chr26_15163375   Sample    G    C        0      0        2 
  26 chr26_15184849     AAsi    G    A        0      0        2 
  26 chr26_15184849     AKia    G    A        0      0        2 
  26 chr26_15184849     AOna    G    A        0      0        2 
  26 chr26_15184849     ASom    G    A        0      0        2 
  26 chr26_15184849     HCab    G    A        0      0        2 
  26 chr26_15184849     HPrz    G    A        0      0        2 
  26 chr26_15184849     ZBoe    G    A        0      0        2 
  26 chr26_15184849     ZGre    G    A        0      0        2 
  26 chr26_15184849     ZHar    G    A      0.5      1        2 
  26 chr26_15184849   Sample    G    A        0      0        2 
  26 chr26_15189373     AAsi    G    T        0      0        2 
  26 chr26_15189373     AKia    G    T        0      0        2 
  26 chr26_15189373     AOna    G    T        0      0        2 
  26 chr26_15189373     ASom    G    T        0      0        2 
  26 chr26_15189373     HCab    G    T        0      0        2 
  26 chr26_15189373     HPrz    G    T        0      0        2 
  26 chr26_15189373     ZBoe    G    T        0      0        2 
  26 chr26_15189373     ZGre    G    T        1      2        2 
  26 chr26_15189373     ZHar    G    T        0      0        2 
  26 chr26_15189373   Sample    G    T        0      0        2 
  26 chr26_15189883     AAsi    G    A        0      0        2 
  26 chr26_15189883     AKia    G    A        0      0        2 
  26 chr26_15189883     AOna    G    A        0      0        2 
  26 chr26_15189883     ASom    G    A        0      0        2 
  26 chr26_15189883     HCab    G    A        1      2        2 
  26 chr26_15189883     HPrz    G    A        1      2        2 
  26 chr26_15189883     ZBoe    G    A        0      0        2 
  26 chr26_15189883     ZGre    G    A        0      0        2 
  26 chr26_15189883     ZHar    G    A        0      0        2 
  26 chr26_15189883   Sample    G    A        0      0        2 
  26 chr26_15191417     AAsi    A    G        0      0        2 
  26 chr26_15191417     AKia    A    G        0      0        2 
  26 chr26_15191417     AOna    A    G        0      0        2 
  26 chr26_15191417     ASom    A    G        0      0        2 
  26 chr26_15191417     HCab    A    G        0      0        2 
  26 chr26_15191417     HPrz    A    G        0      0        2 
  26 chr26_15191417     ZBoe    A    G        0      0        2 
  26 chr26_15191417     ZGre    A    G      0.5      1        2 
  26 chr26_15191417     ZHar    A    G        0      0        2 
  26 chr26_15191417   Sample    A    G        0      0        2 
  26 chr26_15192801     AAsi    T    C        0      0        2 
  26 chr26_15192801     AKia    T    C        0      0        2 
  26 chr26_15192801     AOna    T    C        0      0        2 
  26 chr26_15192801     ASom    T    C        0      0        2 
  26 chr26_15192801     HCab    T    C        0      0        2 
  26 chr26_15192801     HPrz    T    C        1      2        2 
  26 chr26_15192801     ZBoe    T    C        0      0        2 
  26 chr26_15192801     ZGre    T    C        0      0        2 
  26 chr26_15192801     ZHar    T    C        0      0        2 
  26 chr26_15192801   Sample    T    C        0      0        2 
  26 chr26_15195896     AAsi    G    A        0      0        2 
  26 chr26_15195896     AKia    G    A        0      0        2 
  26 chr26_15195896     AOna    G    A        0      0        2 
  26 chr26_15195896     ASom    G    A        0      0        2 
  26 chr26_15195896     HCab    G    A        1      2        2 
  26 chr26_15195896     HPrz    G    A        1      2        2 
  26 chr26_15195896     ZBoe    G    A        0      0        2 
  26 chr26_15195896     ZGre    G    A        0      0        2 
  26 chr26_15195896     ZHar    G    A        0      0        2 
  26 chr26_15195896   Sample    G    A        0      0        2 
  26 chr26_15198447     AAsi    T    C        0      0        2 
  26 chr26_15198447     AKia    T    C        0      0        2 
  26 chr26_15198447     AOna    T    C        0      0        2 
  26 chr26_15198447     ASom    T    C        0      0        2 
  26 chr26_15198447     HCab    T    C        0      0        2 
  26 chr26_15198447     HPrz    T    C        0      0        2 
  26 chr26_15198447     ZBoe    T    C        0      0        2 
  26 chr26_15198447     ZGre    T    C        0      0        2 
  26 chr26_15198447     ZHar    T    C      0.5      1        2 
  26 chr26_15198447   Sample    T    C        0      0        2 
  26 chr26_15202002     AAsi    G    C        0      0        2 
  26 chr26_15202002     AKia    G    C        0      0        2 
  26 chr26_15202002     AOna    G    C        0      0        2 
  26 chr26_15202002     ASom    G    C        0      0        2 
  26 chr26_15202002     HCab    G    C        0      0        2 
  26 chr26_15202002     HPrz    G    C        0      0        2 
  26 chr26_15202002     ZBoe    G    C        0      0        2 
  26 chr26_15202002     ZGre    G    C        0      0        2 
  26 chr26_15202002     ZHar    G    C      0.5      1        2 
  26 chr26_15202002   Sample    G    C        0      0        2 
  26 chr26_15211023     AAsi    A    G        0      0        2 
  26 chr26_15211023     AKia    A    G      0.5      1        2 
  26 chr26_15211023     AOna    A    G        0      0        2 
  26 chr26_15211023     ASom    A    G        0      0        2 
  26 chr26_15211023     HCab    A    G        0      0        2 
  26 chr26_15211023     HPrz    A    G        0      0        2 
  26 chr26_15211023     ZBoe    A    G        0      0        2 
  26 chr26_15211023     ZGre    A    G        0      0        2 
  26 chr26_15211023     ZHar    A    G        0      0        2 
  26 chr26_15211023   Sample    A    G        0      0        2 
  26 chr26_15225475     AAsi    G    A        0      0        2 
  26 chr26_15225475     AKia    G    A      0.5      1        2 
  26 chr26_15225475     AOna    G    A        0      0        2 
  26 chr26_15225475     ASom    G    A        0      0        2 
  26 chr26_15225475     HCab    G    A        0      0        2 
  26 chr26_15225475     HPrz    G    A        0      0        2 
  26 chr26_15225475     ZBoe    G    A        0      0        2 
  26 chr26_15225475     ZGre    G    A        0      0        2 
  26 chr26_15225475     ZHar    G    A        0      0        2 
  26 chr26_15225475   Sample    G    A        0      0        2 
  26 chr26_15229703     AAsi    C    T        0      0        2 
  26 chr26_15229703     AKia    C    T        0      0        2 
  26 chr26_15229703     AOna    C    T        0      0        2 
  26 chr26_15229703     ASom    C    T        0      0        2 
  26 chr26_15229703     HCab    C    T        1      2        2 
  26 chr26_15229703     HPrz    C    T        1      2        2 
  26 chr26_15229703     ZBoe    C    T        0      0        2 
  26 chr26_15229703     ZGre    C    T        0      0        2 
  26 chr26_15229703     ZHar    C    T        0      0        2 
  26 chr26_15229703   Sample    C    T        0      0        2 
  26 chr26_15245851     AAsi    G    A        0      0        2 
  26 chr26_15245851     AKia    G    A        0      0        2 
  26 chr26_15245851     AOna    G    A        0      0        2 
  26 chr26_15245851     ASom    G    A        0      0        2 
  26 chr26_15245851     HCab    G    A        1      2        2 
  26 chr26_15245851     HPrz    G    A        1      2        2 
  26 chr26_15245851     ZBoe    G    A        0      0        2 
  26 chr26_15245851     ZGre    G    A        0      0        2 
  26 chr26_15245851     ZHar    G    A        0      0        2 
  26 chr26_15245851   Sample    G    A        0      0        2 
  26 chr26_15256993     AAsi    G    A        0      0        2 
  26 chr26_15256993     AKia    G    A        0      0        2 
  26 chr26_15256993     AOna    G    A        0      0        2 
  26 chr26_15256993     ASom    G    A        0      0        2 
  26 chr26_15256993     HCab    G    A        0      0        2 
  26 chr26_15256993     HPrz    G    A        1      2        2 
  26 chr26_15256993     ZBoe    G    A        0      0        2 
  26 chr26_15256993     ZGre    G    A        0      0        2 
  26 chr26_15256993     ZHar    G    A        0      0        2 
  26 chr26_15256993   Sample    G    A        0      0        2 
  26 chr26_15257451     AAsi    C    T        1      2        2 
  26 chr26_15257451     AKia    C    T        0      0        2 
  26 chr26_15257451     AOna    C    T        0      0        2 
  26 chr26_15257451     ASom    C    T        1      2        2 
  26 chr26_15257451     HCab    C    T        0      0        2 
  26 chr26_15257451     HPrz    C    T        0      0        2 
  26 chr26_15257451     ZBoe    C    T        0      0        2 
  26 chr26_15257451     ZGre    C    T        0      0        2 
  26 chr26_15257451     ZHar    C    T        0      0        2 
  26 chr26_15257451   Sample    C    T        0      0        2 
  26 chr26_15257665     AAsi    A    G        0      0        2 
  26 chr26_15257665     AKia    A    G      0.5      1        2 
  26 chr26_15257665     AOna    A    G        0      0        2 
  26 chr26_15257665     ASom    A    G        0      0        2 
  26 chr26_15257665     HCab    A    G        0      0        2 
  26 chr26_15257665     HPrz    A    G        1      2        2 
  26 chr26_15257665     ZBoe    A    G        0      0        2 
  26 chr26_15257665     ZGre    A    G        0      0        2 
  26 chr26_15257665     ZHar    A    G        0      0        2 
  26 chr26_15257665   Sample    A    G        0      0        2 
  26 chr26_15264353     AAsi    A    T        0      0        2 
  26 chr26_15264353     AKia    A    T        0      0        2 
  26 chr26_15264353     AOna    A    T        0      0        2 
  26 chr26_15264353     ASom    A    T        0      0        2 
  26 chr26_15264353     HCab    A    T        0      0        2 
  26 chr26_15264353     HPrz    A    T        1      2        2 
  26 chr26_15264353     ZBoe    A    T        0      0        2 
  26 chr26_15264353     ZGre    A    T        0      0        2 
  26 chr26_15264353     ZHar    A    T        0      0        2 
  26 chr26_15264353   Sample    A    T        0      0        2 
  26 chr26_15272851     AAsi    T    C        0      0        2 
  26 chr26_15272851     AKia    T    C        0      0        2 
  26 chr26_15272851     AOna    T    C        0      0        2 
  26 chr26_15272851     ASom    T    C        0      0        2 
  26 chr26_15272851     HCab    T    C      0.5      1        2 
  26 chr26_15272851     HPrz    T    C        0      0        2 
  26 chr26_15272851     ZBoe    T    C        0      0        2 
  26 chr26_15272851     ZGre    T    C        0      0        2 
  26 chr26_15272851     ZHar    T    C        0      0        2 
  26 chr26_15272851   Sample    T    C        0      0        2 
  26 chr26_15288157     AAsi    C    T        0      0        2 
  26 chr26_15288157     AKia    C    T        0      0        2 
  26 chr26_15288157     AOna    C    T        0      0        2 
  26 chr26_15288157     ASom    C    T        0      0        2 
  26 chr26_15288157     HCab    C    T        0      0        2 
  26 chr26_15288157     HPrz    C    T        0      0        2 
  26 chr26_15288157     ZBoe    C    T        0      0        2 
  26 chr26_15288157     ZGre    C    T        0      0        2 
  26 chr26_15288157     ZHar    C    T        1      2        2 
  26 chr26_15288157   Sample    C    T        0      0        2 
  26 chr26_15294207     AAsi    G    A        0      0        2 
  26 chr26_15294207     AKia    G    A        0      0        2 
  26 chr26_15294207     AOna    G    A        0      0        2 
  26 chr26_15294207     ASom    G    A        0      0        2 
  26 chr26_15294207     HCab    G    A        1      2        2 
  26 chr26_15294207     HPrz    G    A        1      2        2 
  26 chr26_15294207     ZBoe    G    A        0      0        2 
  26 chr26_15294207     ZGre    G    A        0      0        2 
  26 chr26_15294207     ZHar    G    A        0      0        2 
  26 chr26_15294207   Sample    G    A        0      0        2 
  26 chr26_15307678     AAsi    C    T        0      0        2 
  26 chr26_15307678     AKia    C    T        0      0        2 
  26 chr26_15307678     AOna    C    T        0      0        2 
  26 chr26_15307678     ASom    C    T        0      0        2 
  26 chr26_15307678     HCab    C    T        1      2        2 
  26 chr26_15307678     HPrz    C    T        1      2        2 
  26 chr26_15307678     ZBoe    C    T        0      0        2 
  26 chr26_15307678     ZGre    C    T        0      0        2 
  26 chr26_15307678     ZHar    C    T        0      0        2 
  26 chr26_15307678   Sample    C    T        0      0        2 
  26 chr26_15312534     AAsi    C    T        0      0        2 
  26 chr26_15312534     AKia    C    T        0      0        2 
  26 chr26_15312534     AOna    C    T        0      0        2 
  26 chr26_15312534     ASom    C    T        0      0        2 
  26 chr26_15312534     HCab    C    T        0      0        2 
  26 chr26_15312534     HPrz    C    T        0      0        2 
  26 chr26_15312534     ZBoe    C    T        0      0        2 
  26 chr26_15312534     ZGre    C    T        0      0        2 
  26 chr26_15312534     ZHar    C    T        1      2        2 
  26 chr26_15312534   Sample    C    T        0      0        2 
  26 chr26_15332146     AAsi    G    A        1      2        2 
  26 chr26_15332146     AKia    G    A        0      0        2 
  26 chr26_15332146     AOna    G    A        0      0        2 
  26 chr26_15332146     ASom    G    A        1      2        2 
  26 chr26_15332146     HCab    G    A        0      0        2 
  26 chr26_15332146     HPrz    G    A        0      0        2 
  26 chr26_15332146     ZBoe    G    A        0      0        2 
  26 chr26_15332146     ZGre    G    A        0      0        2 
  26 chr26_15332146     ZHar    G    A        0      0        2 
  26 chr26_15332146   Sample    G    A        1      2        2 
  26 chr26_15332865     AAsi    C    A        0      0        2 
  26 chr26_15332865     AKia    C    A        1      2        2 
  26 chr26_15332865     AOna    C    A        0      0        2 
  26 chr26_15332865     ASom    C    A        0      0        2 
  26 chr26_15332865     HCab    C    A        0      0        2 
  26 chr26_15332865     HPrz    C    A        0      0        2 
  26 chr26_15332865     ZBoe    C    A        0      0        2 
  26 chr26_15332865     ZGre    C    A        0      0        2 
  26 chr26_15332865     ZHar    C    A        0      0        2 
  26 chr26_15332865   Sample    C    A        0      0        2 
  26 chr26_15335705     AAsi    G    A        0      0        2 
  26 chr26_15335705     AKia    G    A        0      0        2 
  26 chr26_15335705     AOna    G    A        0      0        2 
  26 chr26_15335705     ASom    G    A        0      0        2 
  26 chr26_15335705     HCab    G    A        0      0        2 
  26 chr26_15335705     HPrz    G    A        0      0        2 
  26 chr26_15335705     ZBoe    G    A        0      0        2 
  26 chr26_15335705     ZGre    G    A        0      0        2 
  26 chr26_15335705     ZHar    G    A        1      2        2 
  26 chr26_15335705   Sample    G    A        0      0        2 
  26 chr26_15350094     AAsi    A    G        1      2        2 
  26 chr26_15350094     AKia    A    G        0      0        2 
  26 chr26_15350094     AOna    A    G        0      0        2 
  26 chr26_15350094     ASom    A    G        1      2        2 
  26 chr26_15350094     HCab    A    G        0      0        2 
  26 chr26_15350094     HPrz    A    G        0      0        2 
  26 chr26_15350094     ZBoe    A    G        0      0        2 
  26 chr26_15350094     ZGre    A    G        0      0        2 
  26 chr26_15350094     ZHar    A    G        0      0        2 
  26 chr26_15350094   Sample    A    G        0      0        2 
  26 chr26_15352470     AAsi    C    T        0      0        2 
  26 chr26_15352470     AKia    C    T        0      0        2 
  26 chr26_15352470     AOna    C    T      0.5      1        2 
  26 chr26_15352470     ASom    C    T        0      0        2 
  26 chr26_15352470     HCab    C    T        0      0        2 
  26 chr26_15352470     HPrz    C    T        0      0        2 
  26 chr26_15352470     ZBoe    C    T        0      0        2 
  26 chr26_15352470     ZGre    C    T        0      0        2 
  26 chr26_15352470     ZHar    C    T        0      0        2 
  26 chr26_15352470   Sample    C    T        0      0        2 
  26 chr26_15352615     AAsi    C    T        0      0        2 
  26 chr26_15352615     AKia    C    T        0      0        2 
  26 chr26_15352615     AOna    C    T        0      0        2 
  26 chr26_15352615     ASom    C    T        0      0        2 
  26 chr26_15352615     HCab    C    T        1      2        2 
  26 chr26_15352615     HPrz    C    T        1      2        2 
  26 chr26_15352615     ZBoe    C    T        0      0        2 
  26 chr26_15352615     ZGre    C    T        0      0        2 
  26 chr26_15352615     ZHar    C    T        0      0        2 
  26 chr26_15352615   Sample    C    T        0      0        2 
  26 chr26_15354194     AAsi    T    C        0      0        2 
  26 chr26_15354194     AKia    T    C        0      0        2 
  26 chr26_15354194     AOna    T    C      0.5      1        2 
  26 chr26_15354194     ASom    T    C        0      0        2 
  26 chr26_15354194     HCab    T    C        0      0        2 
  26 chr26_15354194     HPrz    T    C        0      0        2 
  26 chr26_15354194     ZBoe    T    C        0      0        2 
  26 chr26_15354194     ZGre    T    C        0      0        2 
  26 chr26_15354194     ZHar    T    C        0      0        2 
  26 chr26_15354194   Sample    T    C        0      0        2 
  26 chr26_15359214     AAsi    G    T        0      0        2 
  26 chr26_15359214     AKia    G    T        0      0        2 
  26 chr26_15359214     AOna    G    T      0.5      1        2 
  26 chr26_15359214     ASom    G    T        0      0        2 
  26 chr26_15359214     HCab    G    T        0      0        2 
  26 chr26_15359214     HPrz    G    T        0      0        2 
  26 chr26_15359214     ZBoe    G    T        0      0        2 
  26 chr26_15359214     ZGre    G    T        0      0        2 
  26 chr26_15359214     ZHar    G    T        0      0        2 
  26 chr26_15359214   Sample    G    T        0      0        2 
  26 chr26_15363772     AAsi    G    A        0      0        2 
  26 chr26_15363772     AKia    G    A        0      0        2 
  26 chr26_15363772     AOna    G    A        0      0        2 
  26 chr26_15363772     ASom    G    A        0      0        2 
  26 chr26_15363772     HCab    G    A        1      2        2 
  26 chr26_15363772     HPrz    G    A        1      2        2 
  26 chr26_15363772     ZBoe    G    A        0      0        2 
  26 chr26_15363772     ZGre    G    A        0      0        2 
  26 chr26_15363772     ZHar    G    A        0      0        2 
  26 chr26_15363772   Sample    G    A        0      0        2 
  26 chr26_15368428     AAsi    A    C        0      0        2 
  26 chr26_15368428     AKia    A    C        0      0        2 
  26 chr26_15368428     AOna    A    C        0      0        2 
  26 chr26_15368428     ASom    A    C        0      0        2 
  26 chr26_15368428     HCab    A    C        1      2        2 
  26 chr26_15368428     HPrz    A    C        1      2        2 
  26 chr26_15368428     ZBoe    A    C        0      0        2 
  26 chr26_15368428     ZGre    A    C        0      0        2 
  26 chr26_15368428     ZHar    A    C        0      0        2 
  26 chr26_15368428   Sample    A    C        0      0        2 
  26 chr26_15370115     AAsi    C    T        0      0        2 
  26 chr26_15370115     AKia    C    T        1      2        2 
  26 chr26_15370115     AOna    C    T        0      0        2 
  26 chr26_15370115     ASom    C    T        0      0        2 
  26 chr26_15370115     HCab    C    T        0      0        2 
  26 chr26_15370115     HPrz    C    T        0      0        2 
  26 chr26_15370115     ZBoe    C    T        0      0        2 
  26 chr26_15370115     ZGre    C    T        0      0        2 
  26 chr26_15370115     ZHar    C    T        0      0        2 
  26 chr26_15370115   Sample    C    T        0      0        2 
  26 chr26_15370899     AAsi    T    C        0      0        2 
  26 chr26_15370899     AKia    T    C        0      0        2 
  26 chr26_15370899     AOna    T    C        0      0        2 
  26 chr26_15370899     ASom    T    C        0      0        2 
  26 chr26_15370899     HCab    T    C      0.5      1        2 
  26 chr26_15370899     HPrz    T    C        0      0        2 
  26 chr26_15370899     ZBoe    T    C        0      0        2 
  26 chr26_15370899     ZGre    T    C        0      0        2 
  26 chr26_15370899     ZHar    T    C        0      0        2 
  26 chr26_15370899   Sample    T    C        0      0        2 
  26 chr26_15374331     AAsi    C    T        0      0        2 
  26 chr26_15374331     AKia    C    T        0      0        2 
  26 chr26_15374331     AOna    C    T        0      0        2 
  26 chr26_15374331     ASom    C    T        0      0        2 
  26 chr26_15374331     HCab    C    T        0      0        2 
  26 chr26_15374331     HPrz    C    T        0      0        2 
  26 chr26_15374331     ZBoe    C    T        0      0        2 
  26 chr26_15374331     ZGre    C    T      0.5      1        2 
  26 chr26_15374331     ZHar    C    T        0      0        2 
  26 chr26_15374331   Sample    C    T        0      0        2 
  26 chr26_15380578     AAsi    T    C        0      0        2 
  26 chr26_15380578     AKia    T    C        0      0        2 
  26 chr26_15380578     AOna    T    C        0      0        2 
  26 chr26_15380578     ASom    T    C        0      0        2 
  26 chr26_15380578     HCab    T    C        0      0        2 
  26 chr26_15380578     HPrz    T    C        0      0        2 
  26 chr26_15380578     ZBoe    T    C        0      0        2 
  26 chr26_15380578     ZGre    T    C      0.5      1        2 
  26 chr26_15380578     ZHar    T    C        0      0        2 
  26 chr26_15380578   Sample    T    C        0      0        2 
  26 chr26_15381914     AAsi    T    C        0      0        2 
  26 chr26_15381914     AKia    T    C        0      0        2 
  26 chr26_15381914     AOna    T    C        0      0        2 
  26 chr26_15381914     ASom    T    C        0      0        2 
  26 chr26_15381914     HCab    T    C        1      2        2 
  26 chr26_15381914     HPrz    T    C        1      2        2 
  26 chr26_15381914     ZBoe    T    C        0      0        2 
  26 chr26_15381914     ZGre    T    C        0      0        2 
  26 chr26_15381914     ZHar    T    C        0      0        2 
  26 chr26_15381914   Sample    T    C        0      0        2 
  26 chr26_15385988     AAsi    G    T        0      0        2 
  26 chr26_15385988     AKia    G    T        0      0        2 
  26 chr26_15385988     AOna    G    T        0      0        2 
  26 chr26_15385988     ASom    G    T        0      0        2 
  26 chr26_15385988     HCab    G    T        1      2        2 
  26 chr26_15385988     HPrz    G    T        1      2        2 
  26 chr26_15385988     ZBoe    G    T        0      0        2 
  26 chr26_15385988     ZGre    G    T        0      0        2 
  26 chr26_15385988     ZHar    G    T        0      0        2 
  26 chr26_15385988   Sample    G    T        0      0        2 
  26 chr26_15386244     AAsi    T    C        0      0        2 
  26 chr26_15386244     AKia    T    C        0      0        2 
  26 chr26_15386244     AOna    T    C        0      0        2 
  26 chr26_15386244     ASom    T    C        0      0        2 
  26 chr26_15386244     HCab    T    C        1      2        2 
  26 chr26_15386244     HPrz    T    C        1      2        2 
  26 chr26_15386244     ZBoe    T    C        0      0        2 
  26 chr26_15386244     ZGre    T    C        0      0        2 
  26 chr26_15386244     ZHar    T    C        0      0        2 
  26 chr26_15386244   Sample    T    C        0      0        2 
  26 chr26_15398792     AAsi    G    A        0      0        2 
  26 chr26_15398792     AKia    G    A        0      0        2 
  26 chr26_15398792     AOna    G    A        0      0        2 
  26 chr26_15398792     ASom    G    A      0.5      1        2 
  26 chr26_15398792     HCab    G    A        0      0        2 
  26 chr26_15398792     HPrz    G    A        0      0        2 
  26 chr26_15398792     ZBoe    G    A        0      0        2 
  26 chr26_15398792     ZGre    G    A        0      0        2 
  26 chr26_15398792     ZHar    G    A        0      0        2 
  26 chr26_15398792   Sample    G    A        0      0        2 
  26 chr26_15402731     AAsi    C    T        1      2        2 
  26 chr26_15402731     AKia    C    T        1      2        2 
  26 chr26_15402731     AOna    C    T        1      2        2 
  26 chr26_15402731     ASom    C    T        1      2        2 
  26 chr26_15402731     HCab    C    T        0      0        2 
  26 chr26_15402731     HPrz    C    T        0      0        2 
  26 chr26_15402731     ZBoe    C    T        0      0        2 
  26 chr26_15402731     ZGre    C    T        0      0        2 
  26 chr26_15402731     ZHar    C    T        0      0        2 
  26 chr26_15402731   Sample    C    T        1      2        2 
  26 chr26_15425717     AAsi    G    T        0      0        2 
  26 chr26_15425717     AKia    G    T        0      0        2 
  26 chr26_15425717     AOna    G    T        0      0        2 
  26 chr26_15425717     ASom    G    T        0      0        2 
  26 chr26_15425717     HCab    G    T        0      0        2 
  26 chr26_15425717     HPrz    G    T        0      0        2 
  26 chr26_15425717     ZBoe    G    T        1      2        2 
  26 chr26_15425717     ZGre    G    T        0      0        2 
  26 chr26_15425717     ZHar    G    T        0      0        2 
  26 chr26_15425717   Sample    G    T        0      0        2 
  26 chr26_15428442     AAsi    T    C        1      2        2 
  26 chr26_15428442     AKia    T    C        0      0        2 
  26 chr26_15428442     AOna    T    C        0      0        2 
  26 chr26_15428442     ASom    T    C        1      2        2 
  26 chr26_15428442     HCab    T    C        0      0        2 
  26 chr26_15428442     HPrz    T    C        0      0        2 
  26 chr26_15428442     ZBoe    T    C        0      0        2 
  26 chr26_15428442     ZGre    T    C        0      0        2 
  26 chr26_15428442     ZHar    T    C        0      0        2 
  26 chr26_15428442   Sample    T    C        0      0        2 
  26 chr26_15428901     AAsi    C    T        0      0        2 
  26 chr26_15428901     AKia    C    T        0      0        2 
  26 chr26_15428901     AOna    C    T        0      0        2 
  26 chr26_15428901     ASom    C    T        0      0        2 
  26 chr26_15428901     HCab    C    T        1      2        2 
  26 chr26_15428901     HPrz    C    T        1      2        2 
  26 chr26_15428901     ZBoe    C    T        0      0        2 
  26 chr26_15428901     ZGre    C    T        0      0        2 
  26 chr26_15428901     ZHar    C    T        0      0        2 
  26 chr26_15428901   Sample    C    T        0      0        2 
  26 chr26_15440282     AAsi    A    G        0      0        2 
  26 chr26_15440282     AKia    A    G        0      0        2 
  26 chr26_15440282     AOna    A    G      0.5      1        2 
  26 chr26_15440282     ASom    A    G        0      0        2 
  26 chr26_15440282     HCab    A    G        0      0        2 
  26 chr26_15440282     HPrz    A    G        0      0        2 
  26 chr26_15440282     ZBoe    A    G        0      0        2 
  26 chr26_15440282     ZGre    A    G        0      0        2 
  26 chr26_15440282     ZHar    A    G        0      0        2 
  26 chr26_15440282   Sample    A    G        0      0        2 
  26 chr26_15440324     AAsi    T    C        0      0        2 
  26 chr26_15440324     AKia    T    C        0      0        2 
  26 chr26_15440324     AOna    T    C        0      0        2 
  26 chr26_15440324     ASom    T    C        0      0        2 
  26 chr26_15440324     HCab    T    C        0      0        2 
  26 chr26_15440324     HPrz    T    C        0      0        2 
  26 chr26_15440324     ZBoe    T    C        0      0        2 
  26 chr26_15440324     ZGre    T    C      0.5      1        2 
  26 chr26_15440324     ZHar    T    C        0      0        2 
  26 chr26_15440324   Sample    T    C        0      0        2 
  26 chr26_15443500     AAsi    T    C        0      0        2 
  26 chr26_15443500     AKia    T    C        0      0        2 
  26 chr26_15443500     AOna    T    C        0      0        2 
  26 chr26_15443500     ASom    T    C      0.5      1        2 
  26 chr26_15443500     HCab    T    C        0      0        2 
  26 chr26_15443500     HPrz    T    C        0      0        2 
  26 chr26_15443500     ZBoe    T    C        0      0        2 
  26 chr26_15443500     ZGre    T    C        0      0        2 
  26 chr26_15443500     ZHar    T    C        0      0        2 
  26 chr26_15443500   Sample    T    C        0      0        2 
  26 chr26_15444499     AAsi    C    T        0      0        2 
  26 chr26_15444499     AKia    C    T        0      0        2 
  26 chr26_15444499     AOna    C    T        0      0        2 
  26 chr26_15444499     ASom    C    T        0      0        2 
  26 chr26_15444499     HCab    C    T        1      2        2 
  26 chr26_15444499     HPrz    C    T        1      2        2 
  26 chr26_15444499     ZBoe    C    T        0      0        2 
  26 chr26_15444499     ZGre    C    T        0      0        2 
  26 chr26_15444499     ZHar    C    T        0      0        2 
  26 chr26_15444499   Sample    C    T        0      0        2 
  26 chr26_15454645     AAsi    T    C        1      2        2 
  26 chr26_15454645     AKia    T    C        0      0        2 
  26 chr26_15454645     AOna    T    C        0      0        2 
  26 chr26_15454645     ASom    T    C        1      2        2 
  26 chr26_15454645     HCab    T    C        0      0        2 
  26 chr26_15454645     HPrz    T    C        0      0        2 
  26 chr26_15454645     ZBoe    T    C        0      0        2 
  26 chr26_15454645     ZGre    T    C        0      0        2 
  26 chr26_15454645     ZHar    T    C        0      0        2 
  26 chr26_15454645   Sample    T    C        1      2        2 
  26 chr26_15458038     AAsi    T    G        0      0        2 
  26 chr26_15458038     AKia    T    G        0      0        2 
  26 chr26_15458038     AOna    T    G        1      2        2 
  26 chr26_15458038     ASom    T    G        0      0        2 
  26 chr26_15458038     HCab    T    G        0      0        2 
  26 chr26_15458038     HPrz    T    G        0      0        2 
  26 chr26_15458038     ZBoe    T    G        0      0        2 
  26 chr26_15458038     ZGre    T    G        0      0        2 
  26 chr26_15458038     ZHar    T    G        0      0        2 
  26 chr26_15458038   Sample    T    G        0      0        2 
  26 chr26_15459629     AAsi    C    T        0      0        2 
  26 chr26_15459629     AKia    C    T        0      0        2 
  26 chr26_15459629     AOna    C    T        1      2        2 
  26 chr26_15459629     ASom    C    T        0      0        2 
  26 chr26_15459629     HCab    C    T        0      0        2 
  26 chr26_15459629     HPrz    C    T        0      0        2 
  26 chr26_15459629     ZBoe    C    T        0      0        2 
  26 chr26_15459629     ZGre    C    T        0      0        2 
  26 chr26_15459629     ZHar    C    T        0      0        2 
  26 chr26_15459629   Sample    C    T        0      0        2 
  26 chr26_15462703     AAsi    T    G        0      0        2 
  26 chr26_15462703     AKia    T    G        0      0        2 
  26 chr26_15462703     AOna    T    G        0      0        2 
  26 chr26_15462703     ASom    T    G        0      0        2 
  26 chr26_15462703     HCab    T    G        0      0        2 
  26 chr26_15462703     HPrz    T    G        0      0        2 
  26 chr26_15462703     ZBoe    T    G        0      0        2 
  26 chr26_15462703     ZGre    T    G        0      0        2 
  26 chr26_15462703     ZHar    T    G        1      2        2 
  26 chr26_15462703   Sample    T    G        0      0        2 
  26 chr26_15466806     AAsi    C    T        0      0        2 
  26 chr26_15466806     AKia    C    T        0      0        2 
  26 chr26_15466806     AOna    C    T        0      0        2 
  26 chr26_15466806     ASom    C    T        0      0        2 
  26 chr26_15466806     HCab    C    T        0      0        2 
  26 chr26_15466806     HPrz    C    T        0      0        2 
  26 chr26_15466806     ZBoe    C    T        0      0        2 
  26 chr26_15466806     ZGre    C    T        1      2        2 
  26 chr26_15466806     ZHar    C    T        0      0        2 
  26 chr26_15466806   Sample    C    T        0      0        2 
  26 chr26_15468358     AAsi    C    T        0      0        2 
  26 chr26_15468358     AKia    C    T        0      0        2 
  26 chr26_15468358     AOna    C    T        0      0        2 
  26 chr26_15468358     ASom    C    T        0      0        2 
  26 chr26_15468358     HCab    C    T        0      0        2 
  26 chr26_15468358     HPrz    C    T        0      0        2 
  26 chr26_15468358     ZBoe    C    T        0      0        2 
  26 chr26_15468358     ZGre    C    T        0      0        2 
  26 chr26_15468358     ZHar    C    T        1      2        2 
  26 chr26_15468358   Sample    C    T        0      0        2 
  26 chr26_15468689     AAsi    T    C        0      0        2 
  26 chr26_15468689     AKia    T    C      0.5      1        2 
  26 chr26_15468689     AOna    T    C      0.5      1        2 
  26 chr26_15468689     ASom    T    C        0      0        2 
  26 chr26_15468689     HCab    T    C        0      0        2 
  26 chr26_15468689     HPrz    T    C        0      0        2 
  26 chr26_15468689     ZBoe    T    C        0      0        2 
  26 chr26_15468689     ZGre    T    C        0      0        2 
  26 chr26_15468689     ZHar    T    C        0      0        2 
  26 chr26_15468689   Sample    T    C        0      0        2 
  26 chr26_15469072     AAsi    T    C        0      0        2 
  26 chr26_15469072     AKia    T    C        0      0        2 
  26 chr26_15469072     AOna    T    C        0      0        2 
  26 chr26_15469072     ASom    T    C        0      0        2 
  26 chr26_15469072     HCab    T    C        0      0        2 
  26 chr26_15469072     HPrz    T    C        0      0        2 
  26 chr26_15469072     ZBoe    T    C        1      2        2 
  26 chr26_15469072     ZGre    T    C        1      2        2 
  26 chr26_15469072     ZHar    T    C        0      0        2 
  26 chr26_15469072   Sample    T    C        0      0        2 
  26 chr26_15470482     AAsi    G    A        0      0        2 
  26 chr26_15470482     AKia    G    A        0      0        2 
  26 chr26_15470482     AOna    G    A        0      0        2 
  26 chr26_15470482     ASom    G    A        0      0        2 
  26 chr26_15470482     HCab    G    A        1      2        2 
  26 chr26_15470482     HPrz    G    A        1      2        2 
  26 chr26_15470482     ZBoe    G    A        0      0        2 
  26 chr26_15470482     ZGre    G    A        0      0        2 
  26 chr26_15470482     ZHar    G    A        0      0        2 
  26 chr26_15470482   Sample    G    A        0      0        2 
  26 chr26_15479480     AAsi    G    C        0      0        2 
  26 chr26_15479480     AKia    G    C        0      0        2 
  26 chr26_15479480     AOna    G    C        0      0        2 
  26 chr26_15479480     ASom    G    C        0      0        2 
  26 chr26_15479480     HCab    G    C        1      2        2 
  26 chr26_15479480     HPrz    G    C        1      2        2 
  26 chr26_15479480     ZBoe    G    C        0      0        2 
  26 chr26_15479480     ZGre    G    C        0      0        2 
  26 chr26_15479480     ZHar    G    C        0      0        2 
  26 chr26_15479480   Sample    G    C        0      0        2 
  26 chr26_15481347     AAsi    T    G        0      0        2 
  26 chr26_15481347     AKia    T    G      0.5      1        2 
  26 chr26_15481347     AOna    T    G        0      0        2 
  26 chr26_15481347     ASom    T    G        0      0        2 
  26 chr26_15481347     HCab    T    G        0      0        2 
  26 chr26_15481347     HPrz    T    G        0      0        2 
  26 chr26_15481347     ZBoe    T    G        0      0        2 
  26 chr26_15481347     ZGre    T    G        0      0        2 
  26 chr26_15481347     ZHar    T    G        0      0        2 
  26 chr26_15481347   Sample    T    G        0      0        2 
  26 chr26_15495059     AAsi    C    T        0      0        2 
  26 chr26_15495059     AKia    C    T        0      0        2 
  26 chr26_15495059     AOna    C    T        0      0        2 
  26 chr26_15495059     ASom    C    T        0      0        2 
  26 chr26_15495059     HCab    C    T        0      0        2 
  26 chr26_15495059     HPrz    C    T        0      0        2 
  26 chr26_15495059     ZBoe    C    T      0.5      1        2 
  26 chr26_15495059     ZGre    C    T        0      0        2 
  26 chr26_15495059     ZHar    C    T        0      0        2 
  26 chr26_15495059   Sample    C    T        0      0        2 
  26 chr26_15502159     AAsi    T    G        0      0        2 
  26 chr26_15502159     AKia    T    G        0      0        2 
  26 chr26_15502159     AOna    T    G        0      0        2 
  26 chr26_15502159     ASom    T    G        0      0        2 
  26 chr26_15502159     HCab    T    G        1      2        2 
  26 chr26_15502159     HPrz    T    G        1      2        2 
  26 chr26_15502159     ZBoe    T    G        0      0        2 
  26 chr26_15502159     ZGre    T    G        0      0        2 
  26 chr26_15502159     ZHar    T    G        0      0        2 
  26 chr26_15502159   Sample    T    G        0      0        2 
  26 chr26_15503817     AAsi    T    C        0      0        2 
  26 chr26_15503817     AKia    T    C      0.5      1        2 
  26 chr26_15503817     AOna    T    C        0      0        2 
  26 chr26_15503817     ASom    T    C        0      0        2 
  26 chr26_15503817     HCab    T    C        0      0        2 
  26 chr26_15503817     HPrz    T    C        0      0        2 
  26 chr26_15503817     ZBoe    T    C        0      0        2 
  26 chr26_15503817     ZGre    T    C        0      0        2 
  26 chr26_15503817     ZHar    T    C        0      0        2 
  26 chr26_15503817   Sample    T    C        0      0        2 
  26 chr26_15504059     AAsi    T    C        0      0        2 
  26 chr26_15504059     AKia    T    C        1      2        2 
  26 chr26_15504059     AOna    T    C      0.5      1        2 
  26 chr26_15504059     ASom    T    C        0      0        2 
  26 chr26_15504059     HCab    T    C        0      0        2 
  26 chr26_15504059     HPrz    T    C        0      0        2 
  26 chr26_15504059     ZBoe    T    C        0      0        2 
  26 chr26_15504059     ZGre    T    C        0      0        2 
  26 chr26_15504059     ZHar    T    C        0      0        2 
  26 chr26_15504059   Sample    T    C        0      0        2 
  26 chr26_15515049     AAsi    A    G        0      0        2 
  26 chr26_15515049     AKia    A    G        0      0        2 
  26 chr26_15515049     AOna    A    G        0      0        2 
  26 chr26_15515049     ASom    A    G        0      0        2 
  26 chr26_15515049     HCab    A    G        0      0        2 
  26 chr26_15515049     HPrz    A    G        0      0        2 
  26 chr26_15515049     ZBoe    A    G      0.5      1        2 
  26 chr26_15515049     ZGre    A    G        0      0        2 
  26 chr26_15515049     ZHar    A    G        0      0        2 
  26 chr26_15515049   Sample    A    G        0      0        2 
  26 chr26_15516719     AAsi    G    A        0      0        2 
  26 chr26_15516719     AKia    G    A        0      0        2 
  26 chr26_15516719     AOna    G    A        0      0        2 
  26 chr26_15516719     ASom    G    A        0      0        2 
  26 chr26_15516719     HCab    G    A        0      0        2 
  26 chr26_15516719     HPrz    G    A        0      0        2 
  26 chr26_15516719     ZBoe    G    A      0.5      1        2 
  26 chr26_15516719     ZGre    G    A        0      0        2 
  26 chr26_15516719     ZHar    G    A        0      0        2 
  26 chr26_15516719   Sample    G    A        0      0        2 
  26 chr26_15525228     AAsi    C    T        0      0        2 
  26 chr26_15525228     AKia    C    T        0      0        2 
  26 chr26_15525228     AOna    C    T        0      0        2 
  26 chr26_15525228     ASom    C    T        0      0        2 
  26 chr26_15525228     HCab    C    T        0      0        2 
  26 chr26_15525228     HPrz    C    T        0      0        2 
  26 chr26_15525228     ZBoe    C    T        0      0        2 
  26 chr26_15525228     ZGre    C    T        1      2        2 
  26 chr26_15525228     ZHar    C    T        0      0        2 
  26 chr26_15525228   Sample    C    T        0      0        2 
  26 chr26_15531645     AAsi    G    T        0      0        2 
  26 chr26_15531645     AKia    G    T        0      0        2 
  26 chr26_15531645     AOna    G    T        1      2        2 
  26 chr26_15531645     ASom    G    T        0      0        2 
  26 chr26_15531645     HCab    G    T        0      0        2 
  26 chr26_15531645     HPrz    G    T        0      0        2 
  26 chr26_15531645     ZBoe    G    T        0      0        2 
  26 chr26_15531645     ZGre    G    T        0      0        2 
  26 chr26_15531645     ZHar    G    T        0      0        2 
  26 chr26_15531645   Sample    G    T        0      0        2 
  26 chr26_15538249     AAsi    C    A        0      0        2 
  26 chr26_15538249     AKia    C    A        0      0        2 
  26 chr26_15538249     AOna    C    A        0      0        2 
  26 chr26_15538249     ASom    C    A        0      0        2 
  26 chr26_15538249     HCab    C    A        1      2        2 
  26 chr26_15538249     HPrz    C    A        1      2        2 
  26 chr26_15538249     ZBoe    C    A        0      0        2 
  26 chr26_15538249     ZGre    C    A        0      0        2 
  26 chr26_15538249     ZHar    C    A        0      0        2 
  26 chr26_15538249   Sample    C    A        0      0        2 
  26 chr26_15546909     AAsi    C    G        0      0        2 
  26 chr26_15546909     AKia    C    G        0      0        2 
  26 chr26_15546909     AOna    C    G        0      0        2 
  26 chr26_15546909     ASom    C    G        0      0        2 
  26 chr26_15546909     HCab    C    G        0      0        2 
  26 chr26_15546909     HPrz    C    G        0      0        2 
  26 chr26_15546909     ZBoe    C    G        1      2        2 
  26 chr26_15546909     ZGre    C    G        0      0        2 
  26 chr26_15546909     ZHar    C    G        0      0        2 
  26 chr26_15546909   Sample    C    G        0      0        2 
  26 chr26_15546979     AAsi    A    G        0      0        2 
  26 chr26_15546979     AKia    A    G        0      0        2 
  26 chr26_15546979     AOna    A    G        0      0        2 
  26 chr26_15546979     ASom    A    G        0      0        2 
  26 chr26_15546979     HCab    A    G      0.5      1        2 
  26 chr26_15546979     HPrz    A    G        0      0        2 
  26 chr26_15546979     ZBoe    A    G        0      0        2 
  26 chr26_15546979     ZGre    A    G        0      0        2 
  26 chr26_15546979     ZHar    A    G        0      0        2 
  26 chr26_15546979   Sample    A    G        0      0        2 
  26 chr26_15549819     AAsi    C    A        0      0        2 
  26 chr26_15549819     AKia    C    A        1      2        2 
  26 chr26_15549819     AOna    C    A        0      0        2 
  26 chr26_15549819     ASom    C    A        0      0        2 
  26 chr26_15549819     HCab    C    A        0      0        2 
  26 chr26_15549819     HPrz    C    A        0      0        2 
  26 chr26_15549819     ZBoe    C    A        0      0        2 
  26 chr26_15549819     ZGre    C    A        0      0        2 
  26 chr26_15549819     ZHar    C    A        0      0        2 
  26 chr26_15549819   Sample    C    A        0      0        2 
  26 chr26_15550148     AAsi    G    T        0      0        2 
  26 chr26_15550148     AKia    G    T        0      0        2 
  26 chr26_15550148     AOna    G    T        0      0        2 
  26 chr26_15550148     ASom    G    T        0      0        2 
  26 chr26_15550148     HCab    G    T      0.5      1        2 
  26 chr26_15550148     HPrz    G    T        0      0        2 
  26 chr26_15550148     ZBoe    G    T        0      0        2 
  26 chr26_15550148     ZGre    G    T        0      0        2 
  26 chr26_15550148     ZHar    G    T        0      0        2 
  26 chr26_15550148   Sample    G    T        0      0        2 
  26 chr26_15563223     AAsi    A    G        1      2        2 
  26 chr26_15563223     AKia    A    G        0      0        2 
  26 chr26_15563223     AOna    A    G        0      0        2 
  26 chr26_15563223     ASom    A    G        1      2        2 
  26 chr26_15563223     HCab    A    G        0      0        2 
  26 chr26_15563223     HPrz    A    G        0      0        2 
  26 chr26_15563223     ZBoe    A    G        0      0        2 
  26 chr26_15563223     ZGre    A    G        0      0        2 
  26 chr26_15563223     ZHar    A    G        0      0        2 
  26 chr26_15563223   Sample    A    G        1      2        2 
  26 chr26_15564816     AAsi    T    C        0      0        2 
  26 chr26_15564816     AKia    T    C        0      0        2 
  26 chr26_15564816     AOna    T    C        0      0        2 
  26 chr26_15564816     ASom    T    C        0      0        2 
  26 chr26_15564816     HCab    T    C        1      2        2 
  26 chr26_15564816     HPrz    T    C        1      2        2 
  26 chr26_15564816     ZBoe    T    C        0      0        2 
  26 chr26_15564816     ZGre    T    C        0      0        2 
  26 chr26_15564816     ZHar    T    C        0      0        2 
  26 chr26_15564816   Sample    T    C        0      0        2 
  26 chr26_15575377     AAsi    A    G        0      0        2 
  26 chr26_15575377     AKia    A    G        0      0        2 
  26 chr26_15575377     AOna    A    G      0.5      1        2 
  26 chr26_15575377     ASom    A    G        0      0        2 
  26 chr26_15575377     HCab    A    G        0      0        2 
  26 chr26_15575377     HPrz    A    G        0      0        2 
  26 chr26_15575377     ZBoe    A    G        0      0        2 
  26 chr26_15575377     ZGre    A    G        0      0        2 
  26 chr26_15575377     ZHar    A    G        0      0        2 
  26 chr26_15575377   Sample    A    G        0      0        2 
  26 chr26_15581478     AAsi    C    T        0      0        2 
  26 chr26_15581478     AKia    C    T        0      0        2 
  26 chr26_15581478     AOna    C    T        0      0        2 
  26 chr26_15581478     ASom    C    T        0      0        2 
  26 chr26_15581478     HCab    C    T        1      2        2 
  26 chr26_15581478     HPrz    C    T        1      2        2 
  26 chr26_15581478     ZBoe    C    T        0      0        2 
  26 chr26_15581478     ZGre    C    T        0      0        2 
  26 chr26_15581478     ZHar    C    T        0      0        2 
  26 chr26_15581478   Sample    C    T        0      0        2 
  26 chr26_15582746     AAsi    C    A        0      0        2 
  26 chr26_15582746     AKia    C    A        0      0        2 
  26 chr26_15582746     AOna    C    A        0      0        2 
  26 chr26_15582746     ASom    C    A        0      0        2 
  26 chr26_15582746     HCab    C    A        1      2        2 
  26 chr26_15582746     HPrz    C    A        1      2        2 
  26 chr26_15582746     ZBoe    C    A        0      0        2 
  26 chr26_15582746     ZGre    C    A        0      0        2 
  26 chr26_15582746     ZHar    C    A        0      0        2 
  26 chr26_15582746   Sample    C    A        0      0        2 
  26 chr26_15589505     AAsi    G    A        0      0        2 
  26 chr26_15589505     AKia    G    A        0      0        2 
  26 chr26_15589505     AOna    G    A        0      0        2 
  26 chr26_15589505     ASom    G    A        0      0        2 
  26 chr26_15589505     HCab    G    A        1      2        2 
  26 chr26_15589505     HPrz    G    A        1      2        2 
  26 chr26_15589505     ZBoe    G    A        0      0        2 
  26 chr26_15589505     ZGre    G    A        0      0        2 
  26 chr26_15589505     ZHar    G    A        0      0        2 
  26 chr26_15589505   Sample    G    A        0      0        2 
  26 chr26_15592775     AAsi    A    C        0      0        2 
  26 chr26_15592775     AKia    A    C        0      0        2 
  26 chr26_15592775     AOna    A    C        0      0        2 
  26 chr26_15592775     ASom    A    C        0      0        2 
  26 chr26_15592775     HCab    A    C        0      0        2 
  26 chr26_15592775     HPrz    A    C        0      0        2 
  26 chr26_15592775     ZBoe    A    C      0.5      1        2 
  26 chr26_15592775     ZGre    A    C        0      0        2 
  26 chr26_15592775     ZHar    A    C        0      0        2 
  26 chr26_15592775   Sample    A    C        0      0        2 
  26 chr26_15606250     AAsi    A    G        0      0        2 
  26 chr26_15606250     AKia    A    G        1      2        2 
  26 chr26_15606250     AOna    A    G        1      2        2 
  26 chr26_15606250     ASom    A    G        0      0        2 
  26 chr26_15606250     HCab    A    G        0      0        2 
  26 chr26_15606250     HPrz    A    G        0      0        2 
  26 chr26_15606250     ZBoe    A    G        0      0        2 
  26 chr26_15606250     ZGre    A    G        0      0        2 
  26 chr26_15606250     ZHar    A    G        0      0        2 
  26 chr26_15606250   Sample    A    G        0      0        2 
  26 chr26_15624386     AAsi    G    A        0      0        2 
  26 chr26_15624386     AKia    G    A        0      0        2 
  26 chr26_15624386     AOna    G    A        0      0        2 
  26 chr26_15624386     ASom    G    A        0      0        2 
  26 chr26_15624386     HCab    G    A        0      0        2 
  26 chr26_15624386     HPrz    G    A        0      0        2 
  26 chr26_15624386     ZBoe    G    A      0.5      1        2 
  26 chr26_15624386     ZGre    G    A        0      0        2 
  26 chr26_15624386     ZHar    G    A        0      0        2 
  26 chr26_15624386   Sample    G    A        0      0        2 
  26 chr26_15629786     AAsi    G    A        0      0        2 
  26 chr26_15629786     AKia    G    A        0      0        2 
  26 chr26_15629786     AOna    G    A      0.5      1        2 
  26 chr26_15629786     ASom    G    A        0      0        2 
  26 chr26_15629786     HCab    G    A        0      0        2 
  26 chr26_15629786     HPrz    G    A        0      0        2 
  26 chr26_15629786     ZBoe    G    A        0      0        2 
  26 chr26_15629786     ZGre    G    A        0      0        2 
  26 chr26_15629786     ZHar    G    A        0      0        2 
  26 chr26_15629786   Sample    G    A        0      0        2 
  26 chr26_15636260     AAsi    C    A        0      0        2 
  26 chr26_15636260     AKia    C    A        0      0        2 
  26 chr26_15636260     AOna    C    A        0      0        2 
  26 chr26_15636260     ASom    C    A        0      0        2 
  26 chr26_15636260     HCab    C    A        1      2        2 
  26 chr26_15636260     HPrz    C    A        1      2        2 
  26 chr26_15636260     ZBoe    C    A        0      0        2 
  26 chr26_15636260     ZGre    C    A        0      0        2 
  26 chr26_15636260     ZHar    C    A        0      0        2 
  26 chr26_15636260   Sample    C    A        0      0        2 
  26 chr26_15651986     AAsi    C    T        1      2        2 
  26 chr26_15651986     AKia    C    T        0      0        2 
  26 chr26_15651986     AOna    C    T        0      0        2 
  26 chr26_15651986     ASom    C    T      0.5      1        2 
  26 chr26_15651986     HCab    C    T        0      0        2 
  26 chr26_15651986     HPrz    C    T        0      0        2 
  26 chr26_15651986     ZBoe    C    T        0      0        2 
  26 chr26_15651986     ZGre    C    T        0      0        2 
  26 chr26_15651986     ZHar    C    T        0      0        2 
  26 chr26_15651986   Sample    C    T        1      2        2 
  26 chr26_15654738     AAsi    A    G        0      0        2 
  26 chr26_15654738     AKia    A    G        0      0        2 
  26 chr26_15654738     AOna    A    G        0      0        2 
  26 chr26_15654738     ASom    A    G        0      0        2 
  26 chr26_15654738     HCab    A    G        0      0        2 
  26 chr26_15654738     HPrz    A    G        0      0        2 
  26 chr26_15654738     ZBoe    A    G        0      0        2 
  26 chr26_15654738     ZGre    A    G        0      0        2 
  26 chr26_15654738     ZHar    A    G        1      2        2 
  26 chr26_15654738   Sample    A    G        0      0        2 
  26 chr26_15655900     AAsi    C    T        0      0        2 
  26 chr26_15655900     AKia    C    T        0      0        2 
  26 chr26_15655900     AOna    C    T        0      0        2 
  26 chr26_15655900     ASom    C    T        0      0        2 
  26 chr26_15655900     HCab    C    T        0      0        2 
  26 chr26_15655900     HPrz    C    T        0      0        2 
  26 chr26_15655900     ZBoe    C    T        0      0        2 
  26 chr26_15655900     ZGre    C    T        1      2        2 
  26 chr26_15655900     ZHar    C    T        0      0        2 
  26 chr26_15655900   Sample    C    T        0      0        2 
  26 chr26_15667727     AAsi    G    A        0      0        2 
  26 chr26_15667727     AKia    G    A        0      0        2 
  26 chr26_15667727     AOna    G    A        0      0        2 
  26 chr26_15667727     ASom    G    A        0      0        2 
  26 chr26_15667727     HCab    G    A        1      2        2 
  26 chr26_15667727     HPrz    G    A        1      2        2 
  26 chr26_15667727     ZBoe    G    A        0      0        2 
  26 chr26_15667727     ZGre    G    A        0      0        2 
  26 chr26_15667727     ZHar    G    A        0      0        2 
  26 chr26_15667727   Sample    G    A        0      0        2 
  26 chr26_15678544     AAsi    T    C        0      0        2 
  26 chr26_15678544     AKia    T    C        0      0        2 
  26 chr26_15678544     AOna    T    C        0      0        2 
  26 chr26_15678544     ASom    T    C        0      0        2 
  26 chr26_15678544     HCab    T    C        1      2        2 
  26 chr26_15678544     HPrz    T    C        1      2        2 
  26 chr26_15678544     ZBoe    T    C        0      0        2 
  26 chr26_15678544     ZGre    T    C        0      0        2 
  26 chr26_15678544     ZHar    T    C        0      0        2 
  26 chr26_15678544   Sample    T    C        0      0        2 
  26 chr26_15679851     AAsi    T    G        0      0        2 
  26 chr26_15679851     AKia    T    G        0      0        2 
  26 chr26_15679851     AOna    T    G        0      0        2 
  26 chr26_15679851     ASom    T    G        0      0        2 
  26 chr26_15679851     HCab    T    G        1      2        2 
  26 chr26_15679851     HPrz    T    G        1      2        2 
  26 chr26_15679851     ZBoe    T    G        0      0        2 
  26 chr26_15679851     ZGre    T    G        0      0        2 
  26 chr26_15679851     ZHar    T    G        0      0        2 
  26 chr26_15679851   Sample    T    G        0      0        2 
  26 chr26_15705147     AAsi    T    C        0      0        2 
  26 chr26_15705147     AKia    T    C        0      0        2 
  26 chr26_15705147     AOna    T    C      0.5      1        2 
  26 chr26_15705147     ASom    T    C        0      0        2 
  26 chr26_15705147     HCab    T    C        0      0        2 
  26 chr26_15705147     HPrz    T    C        0      0        2 
  26 chr26_15705147     ZBoe    T    C        0      0        2 
  26 chr26_15705147     ZGre    T    C        0      0        2 
  26 chr26_15705147     ZHar    T    C        0      0        2 
  26 chr26_15705147   Sample    T    C        0      0        2 
  26 chr26_15705439     AAsi    G    A        0      0        2 
  26 chr26_15705439     AKia    G    A        0      0        2 
  26 chr26_15705439     AOna    G    A        0      0        2 
  26 chr26_15705439     ASom    G    A        0      0        2 
  26 chr26_15705439     HCab    G    A        1      2        2 
  26 chr26_15705439     HPrz    G    A        1      2        2 
  26 chr26_15705439     ZBoe    G    A        0      0        2 
  26 chr26_15705439     ZGre    G    A        0      0        2 
  26 chr26_15705439     ZHar    G    A        0      0        2 
  26 chr26_15705439   Sample    G    A        0      0        2 
  26 chr26_15705984     AAsi    C    T        0      0        2 
  26 chr26_15705984     AKia    C    T        0      0        2 
  26 chr26_15705984     AOna    C    T        0      0        2 
  26 chr26_15705984     ASom    C    T        0      0        2 
  26 chr26_15705984     HCab    C    T        1      2        2 
  26 chr26_15705984     HPrz    C    T        1      2        2 
  26 chr26_15705984     ZBoe    C    T        0      0        2 
  26 chr26_15705984     ZGre    C    T        0      0        2 
  26 chr26_15705984     ZHar    C    T        0      0        2 
  26 chr26_15705984   Sample    C    T        0      0        2 
  26 chr26_15707619     AAsi    C    T        0      0        2 
  26 chr26_15707619     AKia    C    T        0      0        2 
  26 chr26_15707619     AOna    C    T        0      0        2 
  26 chr26_15707619     ASom    C    T        0      0        2 
  26 chr26_15707619     HCab    C    T        0      0        2 
  26 chr26_15707619     HPrz    C    T        0      0        2 
  26 chr26_15707619     ZBoe    C    T        1      2        2 
  26 chr26_15707619     ZGre    C    T        0      0        2 
  26 chr26_15707619     ZHar    C    T        0      0        2 
  26 chr26_15707619   Sample    C    T        0      0        2 
  26 chr26_15707926     AAsi    G    A        1      2        2 
  26 chr26_15707926     AKia    G    A        0      0        2 
  26 chr26_15707926     AOna    G    A        0      0        2 
  26 chr26_15707926     ASom    G    A        0      0        2 
  26 chr26_15707926     HCab    G    A        0      0        2 
  26 chr26_15707926     HPrz    G    A        0      0        2 
  26 chr26_15707926     ZBoe    G    A        0      0        2 
  26 chr26_15707926     ZGre    G    A        0      0        2 
  26 chr26_15707926     ZHar    G    A        0      0        2 
  26 chr26_15707926   Sample    G    A        1      2        2 
  26 chr26_15714378     AAsi    G    C        0      0        2 
  26 chr26_15714378     AKia    G    C        0      0        2 
  26 chr26_15714378     AOna    G    C        0      0        2 
  26 chr26_15714378     ASom    G    C        0      0        2 
  26 chr26_15714378     HCab    G    C        0      0        2 
  26 chr26_15714378     HPrz    G    C        0      0        2 
  26 chr26_15714378     ZBoe    G    C        0      0        2 
  26 chr26_15714378     ZGre    G    C        0      0        2 
  26 chr26_15714378     ZHar    G    C        1      2        2 
  26 chr26_15714378   Sample    G    C        0      0        2 
  26 chr26_15731456     AAsi    G    A        0      0        2 
  26 chr26_15731456     AKia    G    A        0      0        2 
  26 chr26_15731456     AOna    G    A        0      0        2 
  26 chr26_15731456     ASom    G    A        0      0        2 
  26 chr26_15731456     HCab    G    A        0      0        2 
  26 chr26_15731456     HPrz    G    A        0      0        2 
  26 chr26_15731456     ZBoe    G    A      0.5      1        2 
  26 chr26_15731456     ZGre    G    A        0      0        2 
  26 chr26_15731456     ZHar    G    A        0      0        2 
  26 chr26_15731456   Sample    G    A        0      0        2 
  26 chr26_15731912     AAsi    G    A        0      0        2 
  26 chr26_15731912     AKia    G    A        0      0        2 
  26 chr26_15731912     AOna    G    A        0      0        2 
  26 chr26_15731912     ASom    G    A        0      0        2 
  26 chr26_15731912     HCab    G    A        1      2        2 
  26 chr26_15731912     HPrz    G    A        1      2        2 
  26 chr26_15731912     ZBoe    G    A        0      0        2 
  26 chr26_15731912     ZGre    G    A        0      0        2 
  26 chr26_15731912     ZHar    G    A        0      0        2 
  26 chr26_15731912   Sample    G    A        0      0        2 
  26 chr26_15736203     AAsi    A    G        0      0        2 
  26 chr26_15736203     AKia    A    G        0      0        2 
  26 chr26_15736203     AOna    A    G        0      0        2 
  26 chr26_15736203     ASom    A    G        0      0        2 
  26 chr26_15736203     HCab    A    G        0      0        2 
  26 chr26_15736203     HPrz    A    G        0      0        2 
  26 chr26_15736203     ZBoe    A    G        0      0        2 
  26 chr26_15736203     ZGre    A    G      0.5      1        2 
  26 chr26_15736203     ZHar    A    G        0      0        2 
  26 chr26_15736203   Sample    A    G        0      0        2 
  26 chr26_15738138     AAsi    T    C        0      0        2 
  26 chr26_15738138     AKia    T    C        0      0        2 
  26 chr26_15738138     AOna    T    C        0      0        2 
  26 chr26_15738138     ASom    T    C        0      0        2 
  26 chr26_15738138     HCab    T    C        0      0        2 
  26 chr26_15738138     HPrz    T    C        0      0        2 
  26 chr26_15738138     ZBoe    T    C      0.5      1        2 
  26 chr26_15738138     ZGre    T    C        0      0        2 
  26 chr26_15738138     ZHar    T    C        0      0        2 
  26 chr26_15738138   Sample    T    C        0      0        2 
  26 chr26_15738502     AAsi    G    A        0      0        2 
  26 chr26_15738502     AKia    G    A        0      0        2 
  26 chr26_15738502     AOna    G    A      0.5      1        2 
  26 chr26_15738502     ASom    G    A        0      0        2 
  26 chr26_15738502     HCab    G    A        0      0        2 
  26 chr26_15738502     HPrz    G    A        0      0        2 
  26 chr26_15738502     ZBoe    G    A        0      0        2 
  26 chr26_15738502     ZGre    G    A        0      0        2 
  26 chr26_15738502     ZHar    G    A        0      0        2 
  26 chr26_15738502   Sample    G    A        0      0        2 
  26 chr26_15740792     AAsi    A    G        0      0        2 
  26 chr26_15740792     AKia    A    G        0      0        2 
  26 chr26_15740792     AOna    A    G        0      0        2 
  26 chr26_15740792     ASom    A    G        0      0        2 
  26 chr26_15740792     HCab    A    G        0      0        2 
  26 chr26_15740792     HPrz    A    G        0      0        2 
  26 chr26_15740792     ZBoe    A    G      0.5      1        2 
  26 chr26_15740792     ZGre    A    G        0      0        2 
  26 chr26_15740792     ZHar    A    G        0      0        2 
  26 chr26_15740792   Sample    A    G        0      0        2 
  26 chr26_15747608     AAsi    C    T        0      0        2 
  26 chr26_15747608     AKia    C    T        0      0        2 
  26 chr26_15747608     AOna    C    T        0      0        2 
  26 chr26_15747608     ASom    C    T        0      0        2 
  26 chr26_15747608     HCab    C    T        1      2        2 
  26 chr26_15747608     HPrz    C    T        1      2        2 
  26 chr26_15747608     ZBoe    C    T        0      0        2 
  26 chr26_15747608     ZGre    C    T        0      0        2 
  26 chr26_15747608     ZHar    C    T        0      0        2 
  26 chr26_15747608   Sample    C    T        0      0        2 
  26 chr26_15753670     AAsi    G    A        0      0        2 
  26 chr26_15753670     AKia    G    A        0      0        2 
  26 chr26_15753670     AOna    G    A        0      0        2 
  26 chr26_15753670     ASom    G    A        0      0        2 
  26 chr26_15753670     HCab    G    A        1      2        2 
  26 chr26_15753670     HPrz    G    A        1      2        2 
  26 chr26_15753670     ZBoe    G    A        0      0        2 
  26 chr26_15753670     ZGre    G    A        0      0        2 
  26 chr26_15753670     ZHar    G    A        0      0        2 
  26 chr26_15753670   Sample    G    A        0      0        2 
  26 chr26_15762530     AAsi    T    C        1      2        2 
  26 chr26_15762530     AKia    T    C        0      0        2 
  26 chr26_15762530     AOna    T    C        0      0        2 
  26 chr26_15762530     ASom    T    C        0      0        2 
  26 chr26_15762530     HCab    T    C        0      0        2 
  26 chr26_15762530     HPrz    T    C        0      0        2 
  26 chr26_15762530     ZBoe    T    C        0      0        2 
  26 chr26_15762530     ZGre    T    C        0      0        2 
  26 chr26_15762530     ZHar    T    C        0      0        2 
  26 chr26_15762530   Sample    T    C        1      2        2 
  26 chr26_15762625     AAsi    A    G      0.5      1        2 
  26 chr26_15762625     AKia    A    G        0      0        2 
  26 chr26_15762625     AOna    A    G        0      0        2 
  26 chr26_15762625     ASom    A    G        0      0        2 
  26 chr26_15762625     HCab    A    G        0      0        2 
  26 chr26_15762625     HPrz    A    G        0      0        2 
  26 chr26_15762625     ZBoe    A    G        0      0        2 
  26 chr26_15762625     ZGre    A    G        0      0        2 
  26 chr26_15762625     ZHar    A    G        0      0        2 
  26 chr26_15762625   Sample    A    G        0      0        2 
  26 chr26_15764075     AAsi    A    G      0.5      1        2 
  26 chr26_15764075     AKia    A    G        0      0        2 
  26 chr26_15764075     AOna    A    G        0      0        2 
  26 chr26_15764075     ASom    A    G        0      0        2 
  26 chr26_15764075     HCab    A    G        0      0        2 
  26 chr26_15764075     HPrz    A    G        0      0        2 
  26 chr26_15764075     ZBoe    A    G        0      0        2 
  26 chr26_15764075     ZGre    A    G        0      0        2 
  26 chr26_15764075     ZHar    A    G        0      0        2 
  26 chr26_15764075   Sample    A    G        0      0        2 
  26 chr26_15764205     AAsi    A    T        0      0        2 
  26 chr26_15764205     AKia    A    T        0      0        2 
  26 chr26_15764205     AOna    A    T        0      0        2 
  26 chr26_15764205     ASom    A    T        0      0        2 
  26 chr26_15764205     HCab    A    T        1      2        2 
  26 chr26_15764205     HPrz    A    T        1      2        2 
  26 chr26_15764205     ZBoe    A    T        0      0        2 
  26 chr26_15764205     ZGre    A    T        0      0        2 
  26 chr26_15764205     ZHar    A    T        0      0        2 
  26 chr26_15764205   Sample    A    T        0      0        2 
  26 chr26_15764348     AAsi    A    G        1      2        2 
  26 chr26_15764348     AKia    A    G        1      2        2 
  26 chr26_15764348     AOna    A    G        0      0        2 
  26 chr26_15764348     ASom    A    G        1      2        2 
  26 chr26_15764348     HCab    A    G        0      0        2 
  26 chr26_15764348     HPrz    A    G        0      0        2 
  26 chr26_15764348     ZBoe    A    G        0      0        2 
  26 chr26_15764348     ZGre    A    G        0      0        2 
  26 chr26_15764348     ZHar    A    G        0      0        2 
  26 chr26_15764348   Sample    A    G        1      2        2 
  26 chr26_15765542     AAsi    G    A        0      0        2 
  26 chr26_15765542     AKia    G    A        0      0        2 
  26 chr26_15765542     AOna    G    A        0      0        2 
  26 chr26_15765542     ASom    G    A        0      0        2 
  26 chr26_15765542     HCab    G    A        1      2        2 
  26 chr26_15765542     HPrz    G    A        1      2        2 
  26 chr26_15765542     ZBoe    G    A        0      0        2 
  26 chr26_15765542     ZGre    G    A        0      0        2 
  26 chr26_15765542     ZHar    G    A        0      0        2 
  26 chr26_15765542   Sample    G    A        0      0        2 
  26 chr26_15772719     AAsi    A    G        0      0        2 
  26 chr26_15772719     AKia    A    G        1      2        2 
  26 chr26_15772719     AOna    A    G        0      0        2 
  26 chr26_15772719     ASom    A    G        0      0        2 
  26 chr26_15772719     HCab    A    G        0      0        2 
  26 chr26_15772719     HPrz    A    G        0      0        2 
  26 chr26_15772719     ZBoe    A    G        0      0        2 
  26 chr26_15772719     ZGre    A    G        0      0        2 
  26 chr26_15772719     ZHar    A    G        0      0        2 
  26 chr26_15772719   Sample    A    G        0      0        2 
  26 chr26_15774232     AAsi    A    G        0      0        2 
  26 chr26_15774232     AKia    A    G        0      0        2 
  26 chr26_15774232     AOna    A    G        1      2        2 
  26 chr26_15774232     ASom    A    G        0      0        2 
  26 chr26_15774232     HCab    A    G        0      0        2 
  26 chr26_15774232     HPrz    A    G        0      0        2 
  26 chr26_15774232     ZBoe    A    G        0      0        2 
  26 chr26_15774232     ZGre    A    G        0      0        2 
  26 chr26_15774232     ZHar    A    G        0      0        2 
  26 chr26_15774232   Sample    A    G        0      0        2 
  26 chr26_15778739     AAsi    T    C        0      0        2 
  26 chr26_15778739     AKia    T    C        1      2        2 
  26 chr26_15778739     AOna    T    C        1      2        2 
  26 chr26_15778739     ASom    T    C        0      0        2 
  26 chr26_15778739     HCab    T    C        0      0        2 
  26 chr26_15778739     HPrz    T    C        0      0        2 
  26 chr26_15778739     ZBoe    T    C        0      0        2 
  26 chr26_15778739     ZGre    T    C        0      0        2 
  26 chr26_15778739     ZHar    T    C        0      0        2 
  26 chr26_15778739   Sample    T    C        0      0        2 
  26 chr26_15779591     AAsi    T    G        0      0        2 
  26 chr26_15779591     AKia    T    G        0      0        2 
  26 chr26_15779591     AOna    T    G        0      0        2 
  26 chr26_15779591     ASom    T    G        0      0        2 
  26 chr26_15779591     HCab    T    G      0.5      1        2 
  26 chr26_15779591     HPrz    T    G        0      0        2 
  26 chr26_15779591     ZBoe    T    G        0      0        2 
  26 chr26_15779591     ZGre    T    G        0      0        2 
  26 chr26_15779591     ZHar    T    G        0      0        2 
  26 chr26_15779591   Sample    T    G        0      0        2 
  26 chr26_15788877     AAsi    A    G        0      0        2 
  26 chr26_15788877     AKia    A    G        0      0        2 
  26 chr26_15788877     AOna    A    G        0      0        2 
  26 chr26_15788877     ASom    A    G        0      0        2 
  26 chr26_15788877     HCab    A    G        0      0        2 
  26 chr26_15788877     HPrz    A    G        0      0        2 
  26 chr26_15788877     ZBoe    A    G        0      0        2 
  26 chr26_15788877     ZGre    A    G        1      2        2 
  26 chr26_15788877     ZHar    A    G        0      0        2 
  26 chr26_15788877   Sample    A    G        0      0        2 
  26 chr26_15791511     AAsi    C    G        0      0        2 
  26 chr26_15791511     AKia    C    G        0      0        2 
  26 chr26_15791511     AOna    C    G        0      0        2 
  26 chr26_15791511     ASom    C    G        0      0        2 
  26 chr26_15791511     HCab    C    G        1      2        2 
  26 chr26_15791511     HPrz    C    G        1      2        2 
  26 chr26_15791511     ZBoe    C    G        0      0        2 
  26 chr26_15791511     ZGre    C    G        0      0        2 
  26 chr26_15791511     ZHar    C    G        0      0        2 
  26 chr26_15791511   Sample    C    G        0      0        2 
  26 chr26_15819930     AAsi    C    G        0      0        2 
  26 chr26_15819930     AKia    C    G        0      0        2 
  26 chr26_15819930     AOna    C    G        0      0        2 
  26 chr26_15819930     ASom    C    G        0      0        2 
  26 chr26_15819930     HCab    C    G        0      0        2 
  26 chr26_15819930     HPrz    C    G        0      0        2 
  26 chr26_15819930     ZBoe    C    G      0.5      1        2 
  26 chr26_15819930     ZGre    C    G        0      0        2 
  26 chr26_15819930     ZHar    C    G        0      0        2 
  26 chr26_15819930   Sample    C    G        0      0        2 
  26 chr26_15832072     AAsi    C    T        0      0        2 
  26 chr26_15832072     AKia    C    T        0      0        2 
  26 chr26_15832072     AOna    C    T        0      0        2 
  26 chr26_15832072     ASom    C    T        0      0        2 
  26 chr26_15832072     HCab    C    T        0      0        2 
  26 chr26_15832072     HPrz    C    T        0      0        2 
  26 chr26_15832072     ZBoe    C    T        0      0        2 
  26 chr26_15832072     ZGre    C    T      0.5      1        2 
  26 chr26_15832072     ZHar    C    T        0      0        2 
  26 chr26_15832072   Sample    C    T        0      0        2 
  26 chr26_15836921     AAsi    C    A        0      0        2 
  26 chr26_15836921     AKia    C    A      0.5      1        2 
  26 chr26_15836921     AOna    C    A      0.5      1        2 
  26 chr26_15836921     ASom    C    A        0      0        2 
  26 chr26_15836921     HCab    C    A        0      0        2 
  26 chr26_15836921     HPrz    C    A        0      0        2 
  26 chr26_15836921     ZBoe    C    A        0      0        2 
  26 chr26_15836921     ZGre    C    A        0      0        2 
  26 chr26_15836921     ZHar    C    A        0      0        2 
  26 chr26_15836921   Sample    C    A        0      0        2 
  26 chr26_15893598     AAsi    C    T      0.5      1        2 
  26 chr26_15893598     AKia    C    T        0      0        2 
  26 chr26_15893598     AOna    C    T        0      0        2 
  26 chr26_15893598     ASom    C    T        1      2        2 
  26 chr26_15893598     HCab    C    T        0      0        2 
  26 chr26_15893598     HPrz    C    T        0      0        2 
  26 chr26_15893598     ZBoe    C    T        0      0        2 
  26 chr26_15893598     ZGre    C    T        0      0        2 
  26 chr26_15893598     ZHar    C    T        0      0        2 
  26 chr26_15893598   Sample    C    T        1      2        2 
  26 chr26_15902299     AAsi    T    G        0      0        2 
  26 chr26_15902299     AKia    T    G        0      0        2 
  26 chr26_15902299     AOna    T    G        0      0        2 
  26 chr26_15902299     ASom    T    G        0      0        2 
  26 chr26_15902299     HCab    T    G        0      0        2 
  26 chr26_15902299     HPrz    T    G        0      0        2 
  26 chr26_15902299     ZBoe    T    G        0      0        2 
  26 chr26_15902299     ZGre    T    G        1      2        2 
  26 chr26_15902299     ZHar    T    G        0      0        2 
  26 chr26_15902299   Sample    T    G        0      0        2 
  26 chr26_15903597     AAsi    G    A        0      0        2 
  26 chr26_15903597     AKia    G    A        0      0        2 
  26 chr26_15903597     AOna    G    A        0      0        2 
  26 chr26_15903597     ASom    G    A        0      0        2 
  26 chr26_15903597     HCab    G    A        1      2        2 
  26 chr26_15903597     HPrz    G    A        1      2        2 
  26 chr26_15903597     ZBoe    G    A        0      0        2 
  26 chr26_15903597     ZGre    G    A        0      0        2 
  26 chr26_15903597     ZHar    G    A        0      0        2 
  26 chr26_15903597   Sample    G    A        0      0        2 
  26 chr26_15905022     AAsi    C    A        0      0        2 
  26 chr26_15905022     AKia    C    A        0      0        2 
  26 chr26_15905022     AOna    C    A        0      0        2 
  26 chr26_15905022     ASom    C    A        0      0        2 
  26 chr26_15905022     HCab    C    A        0      0        2 
  26 chr26_15905022     HPrz    C    A        0      0        2 
  26 chr26_15905022     ZBoe    C    A        0      0        2 
  26 chr26_15905022     ZGre    C    A        0      0        2 
  26 chr26_15905022     ZHar    C    A        1      2        2 
  26 chr26_15905022   Sample    C    A        0      0        2 
  26 chr26_15905857     AAsi    T    C        0      0        2 
  26 chr26_15905857     AKia    T    C        0      0        2 
  26 chr26_15905857     AOna    T    C        0      0        2 
  26 chr26_15905857     ASom    T    C        1      2        2 
  26 chr26_15905857     HCab    T    C        0      0        2 
  26 chr26_15905857     HPrz    T    C        0      0        2 
  26 chr26_15905857     ZBoe    T    C        0      0        2 
  26 chr26_15905857     ZGre    T    C        0      0        2 
  26 chr26_15905857     ZHar    T    C        0      0        2 
  26 chr26_15905857   Sample    T    C        0      0        2 
  26 chr26_15907789     AAsi    G    C        0      0        2 
  26 chr26_15907789     AKia    G    C        0      0        2 
  26 chr26_15907789     AOna    G    C        0      0        2 
  26 chr26_15907789     ASom    G    C        1      2        2 
  26 chr26_15907789     HCab    G    C        0      0        2 
  26 chr26_15907789     HPrz    G    C        0      0        2 
  26 chr26_15907789     ZBoe    G    C        0      0        2 
  26 chr26_15907789     ZGre    G    C        0      0        2 
  26 chr26_15907789     ZHar    G    C        0      0        2 
  26 chr26_15907789   Sample    G    C        0      0        2 
  26 chr26_15909788     AAsi    G    T        0      0        2 
  26 chr26_15909788     AKia    G    T        0      0        2 
  26 chr26_15909788     AOna    G    T        0      0        2 
  26 chr26_15909788     ASom    G    T        0      0        2 
  26 chr26_15909788     HCab    G    T        1      2        2 
  26 chr26_15909788     HPrz    G    T        1      2        2 
  26 chr26_15909788     ZBoe    G    T        0      0        2 
  26 chr26_15909788     ZGre    G    T        0      0        2 
  26 chr26_15909788     ZHar    G    T        0      0        2 
  26 chr26_15909788   Sample    G    T        0      0        2 
  26 chr26_15918277     AAsi    T    A        0      0        2 
  26 chr26_15918277     AKia    T    A        0      0        2 
  26 chr26_15918277     AOna    T    A        0      0        2 
  26 chr26_15918277     ASom    T    A      0.5      1        2 
  26 chr26_15918277     HCab    T    A        0      0        2 
  26 chr26_15918277     HPrz    T    A        0      0        2 
  26 chr26_15918277     ZBoe    T    A        0      0        2 
  26 chr26_15918277     ZGre    T    A        0      0        2 
  26 chr26_15918277     ZHar    T    A        0      0        2 
  26 chr26_15918277   Sample    T    A        0      0        2 
  26 chr26_15924485     AAsi    G    T        0      0        2 
  26 chr26_15924485     AKia    G    T        0      0        2 
  26 chr26_15924485     AOna    G    T        0      0        2 
  26 chr26_15924485     ASom    G    T      0.5      1        2 
  26 chr26_15924485     HCab    G    T        0      0        2 
  26 chr26_15924485     HPrz    G    T        0      0        2 
  26 chr26_15924485     ZBoe    G    T        0      0        2 
  26 chr26_15924485     ZGre    G    T        0      0        2 
  26 chr26_15924485     ZHar    G    T        0      0        2 
  26 chr26_15924485   Sample    G    T        0      0        2 
  26 chr26_15929108     AAsi    C    T        0      0        2 
  26 chr26_15929108     AKia    C    T        0      0        2 
  26 chr26_15929108     AOna    C    T        0      0        2 
  26 chr26_15929108     ASom    C    T        0      0        2 
  26 chr26_15929108     HCab    C    T        1      2        2 
  26 chr26_15929108     HPrz    C    T        1      2        2 
  26 chr26_15929108     ZBoe    C    T        0      0        2 
  26 chr26_15929108     ZGre    C    T        0      0        2 
  26 chr26_15929108     ZHar    C    T        0      0        2 
  26 chr26_15929108   Sample    C    T        0      0        2 
  26 chr26_15945247     AAsi    G    A        0      0        2 
  26 chr26_15945247     AKia    G    A        0      0        2 
  26 chr26_15945247     AOna    G    A        0      0        2 
  26 chr26_15945247     ASom    G    A        0      0        2 
  26 chr26_15945247     HCab    G    A        1      2        2 
  26 chr26_15945247     HPrz    G    A        1      2        2 
  26 chr26_15945247     ZBoe    G    A        0      0        2 
  26 chr26_15945247     ZGre    G    A        0      0        2 
  26 chr26_15945247     ZHar    G    A        0      0        2 
  26 chr26_15945247   Sample    G    A        0      0        2 
  26 chr26_15945885     AAsi    T    A        0      0        2 
  26 chr26_15945885     AKia    T    A        0      0        2 
  26 chr26_15945885     AOna    T    A        0      0        2 
  26 chr26_15945885     ASom    T    A      0.5      1        2 
  26 chr26_15945885     HCab    T    A        0      0        2 
  26 chr26_15945885     HPrz    T    A        0      0        2 
  26 chr26_15945885     ZBoe    T    A        0      0        2 
  26 chr26_15945885     ZGre    T    A        0      0        2 
  26 chr26_15945885     ZHar    T    A        0      0        2 
  26 chr26_15945885   Sample    T    A        0      0        2 
  26 chr26_15946330     AAsi    A    C        0      0        2 
  26 chr26_15946330     AKia    A    C        0      0        2 
  26 chr26_15946330     AOna    A    C        0      0        2 
  26 chr26_15946330     ASom    A    C        0      0        2 
  26 chr26_15946330     HCab    A    C        1      2        2 
  26 chr26_15946330     HPrz    A    C        1      2        2 
  26 chr26_15946330     ZBoe    A    C        0      0        2 
  26 chr26_15946330     ZGre    A    C        0      0        2 
  26 chr26_15946330     ZHar    A    C        0      0        2 
  26 chr26_15946330   Sample    A    C        0      0        2 
  26 chr26_15947541     AAsi    C    T        0      0        2 
  26 chr26_15947541     AKia    C    T        0      0        2 
  26 chr26_15947541     AOna    C    T        0      0        2 
  26 chr26_15947541     ASom    C    T      0.5      1        2 
  26 chr26_15947541     HCab    C    T        0      0        2 
  26 chr26_15947541     HPrz    C    T        0      0        2 
  26 chr26_15947541     ZBoe    C    T        0      0        2 
  26 chr26_15947541     ZGre    C    T        0      0        2 
  26 chr26_15947541     ZHar    C    T        0      0        2 
  26 chr26_15947541   Sample    C    T        0      0        2 
  26 chr26_15948725     AAsi    A    G        0      0        2 
  26 chr26_15948725     AKia    A    G        0      0        2 
  26 chr26_15948725     AOna    A    G        0      0        2 
  26 chr26_15948725     ASom    A    G        0      0        2 
  26 chr26_15948725     HCab    A    G        1      2        2 
  26 chr26_15948725     HPrz    A    G        1      2        2 
  26 chr26_15948725     ZBoe    A    G        0      0        2 
  26 chr26_15948725     ZGre    A    G        0      0        2 
  26 chr26_15948725     ZHar    A    G        0      0        2 
  26 chr26_15948725   Sample    A    G        0      0        2 
  26 chr26_15954825     AAsi    G    C        0      0        2 
  26 chr26_15954825     AKia    G    C        0      0        2 
  26 chr26_15954825     AOna    G    C      0.5      1        2 
  26 chr26_15954825     ASom    G    C        0      0        2 
  26 chr26_15954825     HCab    G    C        0      0        2 
  26 chr26_15954825     HPrz    G    C        0      0        2 
  26 chr26_15954825     ZBoe    G    C        0      0        2 
  26 chr26_15954825     ZGre    G    C        0      0        2 
  26 chr26_15954825     ZHar    G    C        0      0        2 
  26 chr26_15954825   Sample    G    C        0      0        2 
  26 chr26_15958498     AAsi    T    C        0      0        2 
  26 chr26_15958498     AKia    T    C        0      0        2 
  26 chr26_15958498     AOna    T    C      0.5      1        2 
  26 chr26_15958498     ASom    T    C        0      0        2 
  26 chr26_15958498     HCab    T    C        0      0        2 
  26 chr26_15958498     HPrz    T    C        0      0        2 
  26 chr26_15958498     ZBoe    T    C        0      0        2 
  26 chr26_15958498     ZGre    T    C        0      0        2 
  26 chr26_15958498     ZHar    T    C        0      0        2 
  26 chr26_15958498   Sample    T    C        0      0        2 
  26 chr26_15958671     AAsi    T    C        0      0        2 
  26 chr26_15958671     AKia    T    C        0      0        2 
  26 chr26_15958671     AOna    T    C        0      0        2 
  26 chr26_15958671     ASom    T    C        0      0        2 
  26 chr26_15958671     HCab    T    C        0      0        2 
  26 chr26_15958671     HPrz    T    C        0      0        2 
  26 chr26_15958671     ZBoe    T    C      0.5      1        2 
  26 chr26_15958671     ZGre    T    C        0      0        2 
  26 chr26_15958671     ZHar    T    C        0      0        2 
  26 chr26_15958671   Sample    T    C        0      0        2 
  26 chr26_15980528     AAsi    T    C        1      2        2 
  26 chr26_15980528     AKia    T    C        0      0        2 
  26 chr26_15980528     AOna    T    C        0      0        2 
  26 chr26_15980528     ASom    T    C        1      2        2 
  26 chr26_15980528     HCab    T    C        0      0        2 
  26 chr26_15980528     HPrz    T    C        0      0        2 
  26 chr26_15980528     ZBoe    T    C        0      0        2 
  26 chr26_15980528     ZGre    T    C        0      0        2 
  26 chr26_15980528     ZHar    T    C        0      0        2 
  26 chr26_15980528   Sample    T    C        1      2        2 
  26 chr26_15986133     AAsi    C    T        1      2        2 
  26 chr26_15986133     AKia    C    T        1      2        2 
  26 chr26_15986133     AOna    C    T      0.5      1        2 
  26 chr26_15986133     ASom    C    T        1      2        2 
  26 chr26_15986133     HCab    C    T        0      0        2 
  26 chr26_15986133     HPrz    C    T        0      0        2 
  26 chr26_15986133     ZBoe    C    T        0      0        2 
  26 chr26_15986133     ZGre    C    T        0      0        2 
  26 chr26_15986133     ZHar    C    T        0      0        2 
  26 chr26_15986133   Sample    C    T        1      2        2 
  26 chr26_15989075     AAsi    C    G        0      0        2 
  26 chr26_15989075     AKia    C    G        0      0        2 
  26 chr26_15989075     AOna    C    G        0      0        2 
  26 chr26_15989075     ASom    C    G        0      0        2 
  26 chr26_15989075     HCab    C    G      0.5      1        2 
  26 chr26_15989075     HPrz    C    G        0      0        2 
  26 chr26_15989075     ZBoe    C    G        0      0        2 
  26 chr26_15989075     ZGre    C    G        0      0        2 
  26 chr26_15989075     ZHar    C    G        0      0        2 
  26 chr26_15989075   Sample    C    G        0      0        2 
  26 chr26_15997372     AAsi    T    C        0      0        2 
  26 chr26_15997372     AKia    T    C        0      0        2 
  26 chr26_15997372     AOna    T    C        1      2        2 
  26 chr26_15997372     ASom    T    C        0      0        2 
  26 chr26_15997372     HCab    T    C        0      0        2 
  26 chr26_15997372     HPrz    T    C        0      0        2 
  26 chr26_15997372     ZBoe    T    C        0      0        2 
  26 chr26_15997372     ZGre    T    C        0      0        2 
  26 chr26_15997372     ZHar    T    C        0      0        2 
  26 chr26_15997372   Sample    T    C        0      0        2 
  26 chr26_15997697     AAsi    T    C        0      0        2 
  26 chr26_15997697     AKia    T    C        0      0        2 
  26 chr26_15997697     AOna    T    C        0      0        2 
  26 chr26_15997697     ASom    T    C        0      0        2 
  26 chr26_15997697     HCab    T    C        0      0        2 
  26 chr26_15997697     HPrz    T    C        0      0        2 
  26 chr26_15997697     ZBoe    T    C      0.5      1        2 
  26 chr26_15997697     ZGre    T    C        0      0        2 
  26 chr26_15997697     ZHar    T    C        0      0        2 
  26 chr26_15997697   Sample    T    C        0      0        2 
  26 chr26_16002343     AAsi    G    A        0      0        2 
  26 chr26_16002343     AKia    G    A        1      2        2 
  26 chr26_16002343     AOna    G    A        1      2        2 
  26 chr26_16002343     ASom    G    A        0      0        2 
  26 chr26_16002343     HCab    G    A        0      0        2 
  26 chr26_16002343     HPrz    G    A        0      0        2 
  26 chr26_16002343     ZBoe    G    A        0      0        2 
  26 chr26_16002343     ZGre    G    A        0      0        2 
  26 chr26_16002343     ZHar    G    A        0      0        2 
  26 chr26_16002343   Sample    G    A        0      0        2 
  26 chr26_16027576     AAsi    A    G        0      0        2 
  26 chr26_16027576     AKia    A    G        0      0        2 
  26 chr26_16027576     AOna    A    G        0      0        2 
  26 chr26_16027576     ASom    A    G        0      0        2 
  26 chr26_16027576     HCab    A    G      0.5      1        2 
  26 chr26_16027576     HPrz    A    G        0      0        2 
  26 chr26_16027576     ZBoe    A    G        0      0        2 
  26 chr26_16027576     ZGre    A    G        0      0        2 
  26 chr26_16027576     ZHar    A    G        0      0        2 
  26 chr26_16027576   Sample    A    G        0      0        2 
  26 chr26_16031333     AAsi    T    C        0      0        2 
  26 chr26_16031333     AKia    T    C        0      0        2 
  26 chr26_16031333     AOna    T    C        0      0        2 
  26 chr26_16031333     ASom    T    C        1      2        2 
  26 chr26_16031333     HCab    T    C        0      0        2 
  26 chr26_16031333     HPrz    T    C        0      0        2 
  26 chr26_16031333     ZBoe    T    C        0      0        2 
  26 chr26_16031333     ZGre    T    C        0      0        2 
  26 chr26_16031333     ZHar    T    C        0      0        2 
  26 chr26_16031333   Sample    T    C        0      0        2 
  26 chr26_16041308     AAsi    A    G        0      0        2 
  26 chr26_16041308     AKia    A    G        0      0        2 
  26 chr26_16041308     AOna    A    G        0      0        2 
  26 chr26_16041308     ASom    A    G        0      0        2 
  26 chr26_16041308     HCab    A    G        0      0        2 
  26 chr26_16041308     HPrz    A    G        0      0        2 
  26 chr26_16041308     ZBoe    A    G      0.5      1        2 
  26 chr26_16041308     ZGre    A    G        0      0        2 
  26 chr26_16041308     ZHar    A    G        0      0        2 
  26 chr26_16041308   Sample    A    G        0      0        2 
  26 chr26_16042992     AAsi    C    T        0      0        2 
  26 chr26_16042992     AKia    C    T        0      0        2 
  26 chr26_16042992     AOna    C    T        0      0        2 
  26 chr26_16042992     ASom    C    T        0      0        2 
  26 chr26_16042992     HCab    C    T        0      0        2 
  26 chr26_16042992     HPrz    C    T        0      0        2 
  26 chr26_16042992     ZBoe    C    T        0      0        2 
  26 chr26_16042992     ZGre    C    T      0.5      1        2 
  26 chr26_16042992     ZHar    C    T        0      0        2 
  26 chr26_16042992   Sample    C    T        0      0        2 
  26 chr26_16049256     AAsi    C    A        0      0        2 
  26 chr26_16049256     AKia    C    A        0      0        2 
  26 chr26_16049256     AOna    C    A        0      0        2 
  26 chr26_16049256     ASom    C    A        0      0        2 
  26 chr26_16049256     HCab    C    A        0      0        2 
  26 chr26_16049256     HPrz    C    A        0      0        2 
  26 chr26_16049256     ZBoe    C    A      0.5      1        2 
  26 chr26_16049256     ZGre    C    A        0      0        2 
  26 chr26_16049256     ZHar    C    A        0      0        2 
  26 chr26_16049256   Sample    C    A        0      0        2 
  26 chr26_16054173     AAsi    T    C        0      0        2 
  26 chr26_16054173     AKia    T    C        0      0        2 
  26 chr26_16054173     AOna    T    C        0      0        2 
  26 chr26_16054173     ASom    T    C        0      0        2 
  26 chr26_16054173     HCab    T    C        0      0        2 
  26 chr26_16054173     HPrz    T    C        0      0        2 
  26 chr26_16054173     ZBoe    T    C        0      0        2 
  26 chr26_16054173     ZGre    T    C        0      0        2 
  26 chr26_16054173     ZHar    T    C        1      2        2 
  26 chr26_16054173   Sample    T    C        0      0        2 
  26 chr26_16068369     AAsi    G    A        0      0        2 
  26 chr26_16068369     AKia    G    A        0      0        2 
  26 chr26_16068369     AOna    G    A        0      0        2 
  26 chr26_16068369     ASom    G    A        0      0        2 
  26 chr26_16068369     HCab    G    A        0      0        2 
  26 chr26_16068369     HPrz    G    A        0      0        2 
  26 chr26_16068369     ZBoe    G    A        1      2        2 
  26 chr26_16068369     ZGre    G    A        0      0        2 
  26 chr26_16068369     ZHar    G    A        0      0        2 
  26 chr26_16068369   Sample    G    A        0      0        2 
  26 chr26_16068765     AAsi    A    T        0      0        2 
  26 chr26_16068765     AKia    A    T        0      0        2 
  26 chr26_16068765     AOna    A    T        0      0        2 
  26 chr26_16068765     ASom    A    T        0      0        2 
  26 chr26_16068765     HCab    A    T      0.5      1        2 
  26 chr26_16068765     HPrz    A    T        0      0        2 
  26 chr26_16068765     ZBoe    A    T        0      0        2 
  26 chr26_16068765     ZGre    A    T        0      0        2 
  26 chr26_16068765     ZHar    A    T        0      0        2 
  26 chr26_16068765   Sample    A    T        0      0        2 
  26 chr26_16073134     AAsi    T    A        0      0        2 
  26 chr26_16073134     AKia    T    A        0      0        2 
  26 chr26_16073134     AOna    T    A        0      0        2 
  26 chr26_16073134     ASom    T    A        0      0        2 
  26 chr26_16073134     HCab    T    A        0      0        2 
  26 chr26_16073134     HPrz    T    A        0      0        2 
  26 chr26_16073134     ZBoe    T    A        0      0        2 
  26 chr26_16073134     ZGre    T    A        1      2        2 
  26 chr26_16073134     ZHar    T    A        0      0        2 
  26 chr26_16073134   Sample    T    A        0      0        2 
  26 chr26_16075550     AAsi    T    C        0      0        2 
  26 chr26_16075550     AKia    T    C      0.5      1        2 
  26 chr26_16075550     AOna    T    C      0.5      1        2 
  26 chr26_16075550     ASom    T    C        0      0        2 
  26 chr26_16075550     HCab    T    C        0      0        2 
  26 chr26_16075550     HPrz    T    C        0      0        2 
  26 chr26_16075550     ZBoe    T    C        0      0        2 
  26 chr26_16075550     ZGre    T    C        0      0        2 
  26 chr26_16075550     ZHar    T    C        0      0        2 
  26 chr26_16075550   Sample    T    C        0      0        2 
  26 chr26_16077367     AAsi    G    A        0      0        2 
  26 chr26_16077367     AKia    G    A        0      0        2 
  26 chr26_16077367     AOna    G    A        0      0        2 
  26 chr26_16077367     ASom    G    A        0      0        2 
  26 chr26_16077367     HCab    G    A        0      0        2 
  26 chr26_16077367     HPrz    G    A        0      0        2 
  26 chr26_16077367     ZBoe    G    A        0      0        2 
  26 chr26_16077367     ZGre    G    A      0.5      1        2 
  26 chr26_16077367     ZHar    G    A        0      0        2 
  26 chr26_16077367   Sample    G    A        0      0        2 
  26 chr26_16089867     AAsi    A    G        0      0        2 
  26 chr26_16089867     AKia    A    G        0      0        2 
  26 chr26_16089867     AOna    A    G        0      0        2 
  26 chr26_16089867     ASom    A    G        0      0        2 
  26 chr26_16089867     HCab    A    G        0      0        2 
  26 chr26_16089867     HPrz    A    G        0      0        2 
  26 chr26_16089867     ZBoe    A    G        1      2        2 
  26 chr26_16089867     ZGre    A    G        0      0        2 
  26 chr26_16089867     ZHar    A    G        0      0        2 
  26 chr26_16089867   Sample    A    G        0      0        2 
  26 chr26_16090634     AAsi    T    C        0      0        2 
  26 chr26_16090634     AKia    T    C        0      0        2 
  26 chr26_16090634     AOna    T    C      0.5      1        2 
  26 chr26_16090634     ASom    T    C        0      0        2 
  26 chr26_16090634     HCab    T    C        0      0        2 
  26 chr26_16090634     HPrz    T    C        0      0        2 
  26 chr26_16090634     ZBoe    T    C        0      0        2 
  26 chr26_16090634     ZGre    T    C        0      0        2 
  26 chr26_16090634     ZHar    T    C        0      0        2 
  26 chr26_16090634   Sample    T    C        0      0        2 
  26 chr26_16094648     AAsi    C    T        0      0        2 
  26 chr26_16094648     AKia    C    T        1      2        2 
  26 chr26_16094648     AOna    C    T      0.5      1        2 
  26 chr26_16094648     ASom    C    T        0      0        2 
  26 chr26_16094648     HCab    C    T        0      0        2 
  26 chr26_16094648     HPrz    C    T        0      0        2 
  26 chr26_16094648     ZBoe    C    T        0      0        2 
  26 chr26_16094648     ZGre    C    T        0      0        2 
  26 chr26_16094648     ZHar    C    T        0      0        2 
  26 chr26_16094648   Sample    C    T        0      0        2 
  26 chr26_16097033     AAsi    A    T        1      2        2 
  26 chr26_16097033     AKia    A    T        0      0        2 
  26 chr26_16097033     AOna    A    T        0      0        2 
  26 chr26_16097033     ASom    A    T        0      0        2 
  26 chr26_16097033     HCab    A    T        0      0        2 
  26 chr26_16097033     HPrz    A    T        0      0        2 
  26 chr26_16097033     ZBoe    A    T        0      0        2 
  26 chr26_16097033     ZGre    A    T        0      0        2 
  26 chr26_16097033     ZHar    A    T        0      0        2 
  26 chr26_16097033   Sample    A    T        1      2        2 
  26 chr26_16098598     AAsi    C    T        0      0        2 
  26 chr26_16098598     AKia    C    T        0      0        2 
  26 chr26_16098598     AOna    C    T        0      0        2 
  26 chr26_16098598     ASom    C    T        0      0        2 
  26 chr26_16098598     HCab    C    T        1      2        2 
  26 chr26_16098598     HPrz    C    T        1      2        2 
  26 chr26_16098598     ZBoe    C    T        0      0        2 
  26 chr26_16098598     ZGre    C    T        0      0        2 
  26 chr26_16098598     ZHar    C    T        0      0        2 
  26 chr26_16098598   Sample    C    T        0      0        2 
  26 chr26_16102573     AAsi    C    T        0      0        2 
  26 chr26_16102573     AKia    C    T        0      0        2 
  26 chr26_16102573     AOna    C    T        0      0        2 
  26 chr26_16102573     ASom    C    T        0      0        2 
  26 chr26_16102573     HCab    C    T        0      0        2 
  26 chr26_16102573     HPrz    C    T        0      0        2 
  26 chr26_16102573     ZBoe    C    T        1      2        2 
  26 chr26_16102573     ZGre    C    T        0      0        2 
  26 chr26_16102573     ZHar    C    T        0      0        2 
  26 chr26_16102573   Sample    C    T        0      0        2 
  26 chr26_16105364     AAsi    A    G        0      0        2 
  26 chr26_16105364     AKia    A    G        0      0        2 
  26 chr26_16105364     AOna    A    G        0      0        2 
  26 chr26_16105364     ASom    A    G        0      0        2 
  26 chr26_16105364     HCab    A    G        1      2        2 
  26 chr26_16105364     HPrz    A    G        1      2        2 
  26 chr26_16105364     ZBoe    A    G        0      0        2 
  26 chr26_16105364     ZGre    A    G        0      0        2 
  26 chr26_16105364     ZHar    A    G        0      0        2 
  26 chr26_16105364   Sample    A    G        0      0        2 
  26 chr26_16106815     AAsi    A    G        0      0        2 
  26 chr26_16106815     AKia    A    G        0      0        2 
  26 chr26_16106815     AOna    A    G        0      0        2 
  26 chr26_16106815     ASom    A    G        0      0        2 
  26 chr26_16106815     HCab    A    G        1      2        2 
  26 chr26_16106815     HPrz    A    G        1      2        2 
  26 chr26_16106815     ZBoe    A    G        0      0        2 
  26 chr26_16106815     ZGre    A    G        0      0        2 
  26 chr26_16106815     ZHar    A    G        0      0        2 
  26 chr26_16106815   Sample    A    G        0      0        2 
  26 chr26_16107604     AAsi    G    T        1      2        2 
  26 chr26_16107604     AKia    G    T        0      0        2 
  26 chr26_16107604     AOna    G    T        0      0        2 
  26 chr26_16107604     ASom    G    T      0.5      1        2 
  26 chr26_16107604     HCab    G    T        0      0        2 
  26 chr26_16107604     HPrz    G    T        0      0        2 
  26 chr26_16107604     ZBoe    G    T        0      0        2 
  26 chr26_16107604     ZGre    G    T        0      0        2 
  26 chr26_16107604     ZHar    G    T        0      0        2 
  26 chr26_16107604   Sample    G    T        1      2        2 
  26 chr26_16112960     AAsi    G    A        1      2        2 
  26 chr26_16112960     AKia    G    A        0      0        2 
  26 chr26_16112960     AOna    G    A        0      0        2 
  26 chr26_16112960     ASom    G    A        0      0        2 
  26 chr26_16112960     HCab    G    A        0      0        2 
  26 chr26_16112960     HPrz    G    A        0      0        2 
  26 chr26_16112960     ZBoe    G    A        0      0        2 
  26 chr26_16112960     ZGre    G    A        0      0        2 
  26 chr26_16112960     ZHar    G    A        0      0        2 
  26 chr26_16112960   Sample    G    A        1      2        2 
  26 chr26_16114681     AAsi    G    A        1      2        2 
  26 chr26_16114681     AKia    G    A        0      0        2 
  26 chr26_16114681     AOna    G    A        0      0        2 
  26 chr26_16114681     ASom    G    A        0      0        2 
  26 chr26_16114681     HCab    G    A        0      0        2 
  26 chr26_16114681     HPrz    G    A        0      0        2 
  26 chr26_16114681     ZBoe    G    A        0      0        2 
  26 chr26_16114681     ZGre    G    A        0      0        2 
  26 chr26_16114681     ZHar    G    A        0      0        2 
  26 chr26_16114681   Sample    G    A        1      2        2 
  26 chr26_16116103     AAsi    A    G        0      0        2 
  26 chr26_16116103     AKia    A    G      0.5      1        2 
  26 chr26_16116103     AOna    A    G        0      0        2 
  26 chr26_16116103     ASom    A    G        0      0        2 
  26 chr26_16116103     HCab    A    G        0      0        2 
  26 chr26_16116103     HPrz    A    G        0      0        2 
  26 chr26_16116103     ZBoe    A    G        0      0        2 
  26 chr26_16116103     ZGre    A    G        0      0        2 
  26 chr26_16116103     ZHar    A    G        0      0        2 
  26 chr26_16116103   Sample    A    G        0      0        2 
  26 chr26_16121774     AAsi    A    G        0      0        2 
  26 chr26_16121774     AKia    A    G        0      0        2 
  26 chr26_16121774     AOna    A    G        0      0        2 
  26 chr26_16121774     ASom    A    G        0      0        2 
  26 chr26_16121774     HCab    A    G        0      0        2 
  26 chr26_16121774     HPrz    A    G        0      0        2 
  26 chr26_16121774     ZBoe    A    G        0      0        2 
  26 chr26_16121774     ZGre    A    G        0      0        2 
  26 chr26_16121774     ZHar    A    G        1      2        2 
  26 chr26_16121774   Sample    A    G        0      0        2 
  26 chr26_16126915     AAsi    T    C        0      0        2 
  26 chr26_16126915     AKia    T    C        0      0        2 
  26 chr26_16126915     AOna    T    C        0      0        2 
  26 chr26_16126915     ASom    T    C        0      0        2 
  26 chr26_16126915     HCab    T    C        1      2        2 
  26 chr26_16126915     HPrz    T    C        1      2        2 
  26 chr26_16126915     ZBoe    T    C        0      0        2 
  26 chr26_16126915     ZGre    T    C        0      0        2 
  26 chr26_16126915     ZHar    T    C        0      0        2 
  26 chr26_16126915   Sample    T    C        0      0        2 
  26 chr26_16127725     AAsi    A    C        0      0        2 
  26 chr26_16127725     AKia    A    C        0      0        2 
  26 chr26_16127725     AOna    A    C        0      0        2 
  26 chr26_16127725     ASom    A    C        0      0        2 
  26 chr26_16127725     HCab    A    C        1      2        2 
  26 chr26_16127725     HPrz    A    C        1      2        2 
  26 chr26_16127725     ZBoe    A    C        0      0        2 
  26 chr26_16127725     ZGre    A    C        0      0        2 
  26 chr26_16127725     ZHar    A    C        0      0        2 
  26 chr26_16127725   Sample    A    C        0      0        2 
  26 chr26_16131107     AAsi    G    C        0      0        2 
  26 chr26_16131107     AKia    G    C        0      0        2 
  26 chr26_16131107     AOna    G    C        0      0        2 
  26 chr26_16131107     ASom    G    C        0      0        2 
  26 chr26_16131107     HCab    G    C        0      0        2 
  26 chr26_16131107     HPrz    G    C        0      0        2 
  26 chr26_16131107     ZBoe    G    C        0      0        2 
  26 chr26_16131107     ZGre    G    C        0      0        2 
  26 chr26_16131107     ZHar    G    C        1      2        2 
  26 chr26_16131107   Sample    G    C        0      0        2 
  26 chr26_16131123     AAsi    A    C        0      0        2 
  26 chr26_16131123     AKia    A    C        0      0        2 
  26 chr26_16131123     AOna    A    C        0      0        2 
  26 chr26_16131123     ASom    A    C        0      0        2 
  26 chr26_16131123     HCab    A    C        0      0        2 
  26 chr26_16131123     HPrz    A    C        0      0        2 
  26 chr26_16131123     ZBoe    A    C        0      0        2 
  26 chr26_16131123     ZGre    A    C        1      2        2 
  26 chr26_16131123     ZHar    A    C        0      0        2 
  26 chr26_16131123   Sample    A    C        0      0        2 
  26 chr26_16131270     AAsi    C    T        0      0        2 
  26 chr26_16131270     AKia    C    T      0.5      1        2 
  26 chr26_16131270     AOna    C    T      0.5      1        2 
  26 chr26_16131270     ASom    C    T        0      0        2 
  26 chr26_16131270     HCab    C    T        0      0        2 
  26 chr26_16131270     HPrz    C    T        0      0        2 
  26 chr26_16131270     ZBoe    C    T        0      0        2 
  26 chr26_16131270     ZGre    C    T        0      0        2 
  26 chr26_16131270     ZHar    C    T        0      0        2 
  26 chr26_16131270   Sample    C    T        0      0        2 
  26 chr26_16146413     AAsi    C    T        0      0        2 
  26 chr26_16146413     AKia    C    T        0      0        2 
  26 chr26_16146413     AOna    C    T        0      0        2 
  26 chr26_16146413     ASom    C    T        0      0        2 
  26 chr26_16146413     HCab    C    T      0.5      1        2 
  26 chr26_16146413     HPrz    C    T        0      0        2 
  26 chr26_16146413     ZBoe    C    T        0      0        2 
  26 chr26_16146413     ZGre    C    T        0      0        2 
  26 chr26_16146413     ZHar    C    T        0      0        2 
  26 chr26_16146413   Sample    C    T        0      0        2 
  26 chr26_16153741     AAsi    C    G        0      0        2 
  26 chr26_16153741     AKia    C    G        0      0        2 
  26 chr26_16153741     AOna    C    G      0.5      1        2 
  26 chr26_16153741     ASom    C    G        0      0        2 
  26 chr26_16153741     HCab    C    G        0      0        2 
  26 chr26_16153741     HPrz    C    G        0      0        2 
  26 chr26_16153741     ZBoe    C    G        0      0        2 
  26 chr26_16153741     ZGre    C    G        0      0        2 
  26 chr26_16153741     ZHar    C    G        0      0        2 
  26 chr26_16153741   Sample    C    G        0      0        2 
  26 chr26_16155234     AAsi    C    T        0      0        2 
  26 chr26_16155234     AKia    C    T        0      0        2 
  26 chr26_16155234     AOna    C    T        0      0        2 
  26 chr26_16155234     ASom    C    T        0      0        2 
  26 chr26_16155234     HCab    C    T        1      2        2 
  26 chr26_16155234     HPrz    C    T        1      2        2 
  26 chr26_16155234     ZBoe    C    T        0      0        2 
  26 chr26_16155234     ZGre    C    T        0      0        2 
  26 chr26_16155234     ZHar    C    T        0      0        2 
  26 chr26_16155234   Sample    C    T        0      0        2 
  26 chr26_16160221     AAsi    T    C        0      0        2 
  26 chr26_16160221     AKia    T    C        0      0        2 
  26 chr26_16160221     AOna    T    C        0      0        2 
  26 chr26_16160221     ASom    T    C        1      2        2 
  26 chr26_16160221     HCab    T    C        0      0        2 
  26 chr26_16160221     HPrz    T    C        0      0        2 
  26 chr26_16160221     ZBoe    T    C        0      0        2 
  26 chr26_16160221     ZGre    T    C        0      0        2 
  26 chr26_16160221     ZHar    T    C        0      0        2 
  26 chr26_16160221   Sample    T    C        0      0        2 
  26 chr26_16162584     AAsi    T    C        0      0        2 
  26 chr26_16162584     AKia    T    C        0      0        2 
  26 chr26_16162584     AOna    T    C        0      0        2 
  26 chr26_16162584     ASom    T    C      0.5      1        2 
  26 chr26_16162584     HCab    T    C        0      0        2 
  26 chr26_16162584     HPrz    T    C        0      0        2 
  26 chr26_16162584     ZBoe    T    C        0      0        2 
  26 chr26_16162584     ZGre    T    C        0      0        2 
  26 chr26_16162584     ZHar    T    C        0      0        2 
  26 chr26_16162584   Sample    T    C        0      0        2 
  26 chr26_16163066     AAsi    C    A        0      0        2 
  26 chr26_16163066     AKia    C    A        0      0        2 
  26 chr26_16163066     AOna    C    A        0      0        2 
  26 chr26_16163066     ASom    C    A        0      0        2 
  26 chr26_16163066     HCab    C    A        0      0        2 
  26 chr26_16163066     HPrz    C    A        0      0        2 
  26 chr26_16163066     ZBoe    C    A        1      2        2 
  26 chr26_16163066     ZGre    C    A        1      2        2 
  26 chr26_16163066     ZHar    C    A        1      2        2 
  26 chr26_16163066   Sample    C    A        0      0        2 
  26 chr26_16168967     AAsi    C    T        0      0        2 
  26 chr26_16168967     AKia    C    T        0      0        2 
  26 chr26_16168967     AOna    C    T        0      0        2 
  26 chr26_16168967     ASom    C    T        0      0        2 
  26 chr26_16168967     HCab    C    T        0      0        2 
  26 chr26_16168967     HPrz    C    T        0      0        2 
  26 chr26_16168967     ZBoe    C    T        0      0        2 
  26 chr26_16168967     ZGre    C    T        0      0        2 
  26 chr26_16168967     ZHar    C    T        1      2        2 
  26 chr26_16168967   Sample    C    T        0      0        2 
  26 chr26_16176296     AAsi    G    C        0      0        2 
  26 chr26_16176296     AKia    G    C        0      0        2 
  26 chr26_16176296     AOna    G    C        0      0        2 
  26 chr26_16176296     ASom    G    C        0      0        2 
  26 chr26_16176296     HCab    G    C        1      2        2 
  26 chr26_16176296     HPrz    G    C        1      2        2 
  26 chr26_16176296     ZBoe    G    C        0      0        2 
  26 chr26_16176296     ZGre    G    C        0      0        2 
  26 chr26_16176296     ZHar    G    C        0      0        2 
  26 chr26_16176296   Sample    G    C        0      0        2 
  26 chr26_16187888     AAsi    C    A        0      0        2 
  26 chr26_16187888     AKia    C    A        0      0        2 
  26 chr26_16187888     AOna    C    A        0      0        2 
  26 chr26_16187888     ASom    C    A        0      0        2 
  26 chr26_16187888     HCab    C    A        0      0        2 
  26 chr26_16187888     HPrz    C    A        0      0        2 
  26 chr26_16187888     ZBoe    C    A        1      2        2 
  26 chr26_16187888     ZGre    C    A        0      0        2 
  26 chr26_16187888     ZHar    C    A        0      0        2 
  26 chr26_16187888   Sample    C    A        0      0        2 
  26 chr26_16188211     AAsi    A    G        0      0        2 
  26 chr26_16188211     AKia    A    G      0.5      1        2 
  26 chr26_16188211     AOna    A    G        0      0        2 
  26 chr26_16188211     ASom    A    G        0      0        2 
  26 chr26_16188211     HCab    A    G        0      0        2 
  26 chr26_16188211     HPrz    A    G        0      0        2 
  26 chr26_16188211     ZBoe    A    G        0      0        2 
  26 chr26_16188211     ZGre    A    G        0      0        2 
  26 chr26_16188211     ZHar    A    G        0      0        2 
  26 chr26_16188211   Sample    A    G        0      0        2 
  26 chr26_16196870     AAsi    T    C        0      0        2 
  26 chr26_16196870     AKia    T    C        0      0        2 
  26 chr26_16196870     AOna    T    C        0      0        2 
  26 chr26_16196870     ASom    T    C        0      0        2 
  26 chr26_16196870     HCab    T    C        1      2        2 
  26 chr26_16196870     HPrz    T    C        1      2        2 
  26 chr26_16196870     ZBoe    T    C        0      0        2 
  26 chr26_16196870     ZGre    T    C        0      0        2 
  26 chr26_16196870     ZHar    T    C        0      0        2 
  26 chr26_16196870   Sample    T    C        0      0        2 
  26 chr26_16214684     AAsi    C    G        0      0        2 
  26 chr26_16214684     AKia    C    G        0      0        2 
  26 chr26_16214684     AOna    C    G        0      0        2 
  26 chr26_16214684     ASom    C    G        0      0        2 
  26 chr26_16214684     HCab    C    G        0      0        2 
  26 chr26_16214684     HPrz    C    G        0      0        2 
  26 chr26_16214684     ZBoe    C    G        0      0        2 
  26 chr26_16214684     ZGre    C    G      0.5      1        2 
  26 chr26_16214684     ZHar    C    G        0      0        2 
  26 chr26_16214684   Sample    C    G        0      0        2 
  26 chr26_16228372     AAsi    T    G        0      0        2 
  26 chr26_16228372     AKia    T    G        0      0        2 
  26 chr26_16228372     AOna    T    G        0      0        2 
  26 chr26_16228372     ASom    T    G        0      0        2 
  26 chr26_16228372     HCab    T    G        1      2        2 
  26 chr26_16228372     HPrz    T    G        1      2        2 
  26 chr26_16228372     ZBoe    T    G        0      0        2 
  26 chr26_16228372     ZGre    T    G        0      0        2 
  26 chr26_16228372     ZHar    T    G        0      0        2 
  26 chr26_16228372   Sample    T    G        0      0        2 
  26 chr26_16231910     AAsi    T    C        0      0        2 
  26 chr26_16231910     AKia    T    C        0      0        2 
  26 chr26_16231910     AOna    T    C        0      0        2 
  26 chr26_16231910     ASom    T    C        0      0        2 
  26 chr26_16231910     HCab    T    C        0      0        2 
  26 chr26_16231910     HPrz    T    C        1      2        2 
  26 chr26_16231910     ZBoe    T    C        0      0        2 
  26 chr26_16231910     ZGre    T    C        0      0        2 
  26 chr26_16231910     ZHar    T    C        0      0        2 
  26 chr26_16231910   Sample    T    C        0      0        2 
  26 chr26_16232304     AAsi    G    C        1      2        2 
  26 chr26_16232304     AKia    G    C        0      0        2 
  26 chr26_16232304     AOna    G    C        0      0        2 
  26 chr26_16232304     ASom    G    C        1      2        2 
  26 chr26_16232304     HCab    G    C        0      0        2 
  26 chr26_16232304     HPrz    G    C        0      0        2 
  26 chr26_16232304     ZBoe    G    C        0      0        2 
  26 chr26_16232304     ZGre    G    C        0      0        2 
  26 chr26_16232304     ZHar    G    C        0      0        2 
  26 chr26_16232304   Sample    G    C        1      2        2 
  26 chr26_16237580     AAsi    T    C        0      0        2 
  26 chr26_16237580     AKia    T    C        0      0        2 
  26 chr26_16237580     AOna    T    C        0      0        2 
  26 chr26_16237580     ASom    T    C        0      0        2 
  26 chr26_16237580     HCab    T    C        0      0        2 
  26 chr26_16237580     HPrz    T    C        0      0        2 
  26 chr26_16237580     ZBoe    T    C        0      0        2 
  26 chr26_16237580     ZGre    T    C        1      2        2 
  26 chr26_16237580     ZHar    T    C        0      0        2 
  26 chr26_16237580   Sample    T    C        0      0        2 
  26 chr26_16248768     AAsi    T    C        0      0        2 
  26 chr26_16248768     AKia    T    C        0      0        2 
  26 chr26_16248768     AOna    T    C      0.5      1        2 
  26 chr26_16248768     ASom    T    C        0      0        2 
  26 chr26_16248768     HCab    T    C        0      0        2 
  26 chr26_16248768     HPrz    T    C        0      0        2 
  26 chr26_16248768     ZBoe    T    C        0      0        2 
  26 chr26_16248768     ZGre    T    C        0      0        2 
  26 chr26_16248768     ZHar    T    C        0      0        2 
  26 chr26_16248768   Sample    T    C        0      0        2 
  26 chr26_16249313     AAsi    C    T        0      0        2 
  26 chr26_16249313     AKia    C    T        0      0        2 
  26 chr26_16249313     AOna    C    T        0      0        2 
  26 chr26_16249313     ASom    C    T        0      0        2 
  26 chr26_16249313     HCab    C    T        0      0        2 
  26 chr26_16249313     HPrz    C    T        1      2        2 
  26 chr26_16249313     ZBoe    C    T        0      0        2 
  26 chr26_16249313     ZGre    C    T        0      0        2 
  26 chr26_16249313     ZHar    C    T        0      0        2 
  26 chr26_16249313   Sample    C    T        0      0        2 
  26 chr26_16251986     AAsi    C    T        0      0        2 
  26 chr26_16251986     AKia    C    T        0      0        2 
  26 chr26_16251986     AOna    C    T        0      0        2 
  26 chr26_16251986     ASom    C    T        0      0        2 
  26 chr26_16251986     HCab    C    T        0      0        2 
  26 chr26_16251986     HPrz    C    T        0      0        2 
  26 chr26_16251986     ZBoe    C    T        0      0        2 
  26 chr26_16251986     ZGre    C    T        0      0        2 
  26 chr26_16251986     ZHar    C    T        1      2        2 
  26 chr26_16251986   Sample    C    T        0      0        2 
  26 chr26_16251997     AAsi    G    A        0      0        2 
  26 chr26_16251997     AKia    G    A        0      0        2 
  26 chr26_16251997     AOna    G    A        0      0        2 
  26 chr26_16251997     ASom    G    A        0      0        2 
  26 chr26_16251997     HCab    G    A        0      0        2 
  26 chr26_16251997     HPrz    G    A        0      0        2 
  26 chr26_16251997     ZBoe    G    A        0      0        2 
  26 chr26_16251997     ZGre    G    A      0.5      1        2 
  26 chr26_16251997     ZHar    G    A        0      0        2 
  26 chr26_16251997   Sample    G    A        0      0        2 
  26 chr26_16252467     AAsi    T    C        0      0        2 
  26 chr26_16252467     AKia    T    C        0      0        2 
  26 chr26_16252467     AOna    T    C        0      0        2 
  26 chr26_16252467     ASom    T    C        0      0        2 
  26 chr26_16252467     HCab    T    C        0      0        2 
  26 chr26_16252467     HPrz    T    C        0      0        2 
  26 chr26_16252467     ZBoe    T    C        0      0        2 
  26 chr26_16252467     ZGre    T    C        0      0        2 
  26 chr26_16252467     ZHar    T    C      0.5      1        2 
  26 chr26_16252467   Sample    T    C        0      0        2 
  26 chr26_16256752     AAsi    C    G        0      0        2 
  26 chr26_16256752     AKia    C    G        0      0        2 
  26 chr26_16256752     AOna    C    G        0      0        2 
  26 chr26_16256752     ASom    C    G        0      0        2 
  26 chr26_16256752     HCab    C    G      0.5      1        2 
  26 chr26_16256752     HPrz    C    G        0      0        2 
  26 chr26_16256752     ZBoe    C    G        0      0        2 
  26 chr26_16256752     ZGre    C    G        0      0        2 
  26 chr26_16256752     ZHar    C    G        0      0        2 
  26 chr26_16256752   Sample    C    G        0      0        2 
  26 chr26_16264708     AAsi    C    A        0      0        2 
  26 chr26_16264708     AKia    C    A        0      0        2 
  26 chr26_16264708     AOna    C    A        0      0        2 
  26 chr26_16264708     ASom    C    A        0      0        2 
  26 chr26_16264708     HCab    C    A        0      0        2 
  26 chr26_16264708     HPrz    C    A        0      0        2 
  26 chr26_16264708     ZBoe    C    A        0      0        2 
  26 chr26_16264708     ZGre    C    A      0.5      1        2 
  26 chr26_16264708     ZHar    C    A        0      0        2 
  26 chr26_16264708   Sample    C    A        0      0        2 
  26 chr26_16266868     AAsi    C    T        0      0        2 
  26 chr26_16266868     AKia    C    T        0      0        2 
  26 chr26_16266868     AOna    C    T        0      0        2 
  26 chr26_16266868     ASom    C    T        0      0        2 
  26 chr26_16266868     HCab    C    T        0      0        2 
  26 chr26_16266868     HPrz    C    T        0      0        2 
  26 chr26_16266868     ZBoe    C    T        1      2        2 
  26 chr26_16266868     ZGre    C    T        0      0        2 
  26 chr26_16266868     ZHar    C    T        0      0        2 
  26 chr26_16266868   Sample    C    T        0      0        2 
  26 chr26_16277973     AAsi    T    G        0      0        2 
  26 chr26_16277973     AKia    T    G        0      0        2 
  26 chr26_16277973     AOna    T    G        0      0        2 
  26 chr26_16277973     ASom    T    G        0      0        2 
  26 chr26_16277973     HCab    T    G      0.5      1        2 
  26 chr26_16277973     HPrz    T    G        0      0        2 
  26 chr26_16277973     ZBoe    T    G        0      0        2 
  26 chr26_16277973     ZGre    T    G        0      0        2 
  26 chr26_16277973     ZHar    T    G        0      0        2 
  26 chr26_16277973   Sample    T    G        0      0        2 
  26 chr26_16279377     AAsi    G    A        0      0        2 
  26 chr26_16279377     AKia    G    A        0      0        2 
  26 chr26_16279377     AOna    G    A        0      0        2 
  26 chr26_16279377     ASom    G    A        0      0        2 
  26 chr26_16279377     HCab    G    A        0      0        2 
  26 chr26_16279377     HPrz    G    A        1      2        2 
  26 chr26_16279377     ZBoe    G    A        0      0        2 
  26 chr26_16279377     ZGre    G    A        0      0        2 
  26 chr26_16279377     ZHar    G    A        0      0        2 
  26 chr26_16279377   Sample    G    A        0      0        2 
  26 chr26_16286698     AAsi    G    A        0      0        2 
  26 chr26_16286698     AKia    G    A        0      0        2 
  26 chr26_16286698     AOna    G    A        0      0        2 
  26 chr26_16286698     ASom    G    A        0      0        2 
  26 chr26_16286698     HCab    G    A        1      2        2 
  26 chr26_16286698     HPrz    G    A        1      2        2 
  26 chr26_16286698     ZBoe    G    A        0      0        2 
  26 chr26_16286698     ZGre    G    A        0      0        2 
  26 chr26_16286698     ZHar    G    A        0      0        2 
  26 chr26_16286698   Sample    G    A        0      0        2 
  26 chr26_16294147     AAsi    A    G        0      0        2 
  26 chr26_16294147     AKia    A    G        0      0        2 
  26 chr26_16294147     AOna    A    G        0      0        2 
  26 chr26_16294147     ASom    A    G      0.5      1        2 
  26 chr26_16294147     HCab    A    G        0      0        2 
  26 chr26_16294147     HPrz    A    G        0      0        2 
  26 chr26_16294147     ZBoe    A    G        0      0        2 
  26 chr26_16294147     ZGre    A    G        0      0        2 
  26 chr26_16294147     ZHar    A    G        0      0        2 
  26 chr26_16294147   Sample    A    G        1      2        2 
  26 chr26_16318202     AAsi    T    A        0      0        2 
  26 chr26_16318202     AKia    T    A        0      0        2 
  26 chr26_16318202     AOna    T    A        0      0        2 
  26 chr26_16318202     ASom    T    A        0      0        2 
  26 chr26_16318202     HCab    T    A        1      2        2 
  26 chr26_16318202     HPrz    T    A        1      2        2 
  26 chr26_16318202     ZBoe    T    A        0      0        2 
  26 chr26_16318202     ZGre    T    A        0      0        2 
  26 chr26_16318202     ZHar    T    A        0      0        2 
  26 chr26_16318202   Sample    T    A        0      0        2 
  26 chr26_16325385     AAsi    T    C        0      0        2 
  26 chr26_16325385     AKia    T    C        0      0        2 
  26 chr26_16325385     AOna    T    C        0      0        2 
  26 chr26_16325385     ASom    T    C        0      0        2 
  26 chr26_16325385     HCab    T    C        1      2        2 
  26 chr26_16325385     HPrz    T    C        1      2        2 
  26 chr26_16325385     ZBoe    T    C        0      0        2 
  26 chr26_16325385     ZGre    T    C        0      0        2 
  26 chr26_16325385     ZHar    T    C        0      0        2 
  26 chr26_16325385   Sample    T    C        0      0        2 
  26 chr26_16326731     AAsi    T    C        0      0        2 
  26 chr26_16326731     AKia    T    C        0      0        2 
  26 chr26_16326731     AOna    T    C        0      0        2 
  26 chr26_16326731     ASom    T    C        1      2        2 
  26 chr26_16326731     HCab    T    C        0      0        2 
  26 chr26_16326731     HPrz    T    C        0      0        2 
  26 chr26_16326731     ZBoe    T    C        0      0        2 
  26 chr26_16326731     ZGre    T    C        0      0        2 
  26 chr26_16326731     ZHar    T    C        0      0        2 
  26 chr26_16326731   Sample    T    C        0      0        2 
  26 chr26_16343462     AAsi    A    T        0      0        2 
  26 chr26_16343462     AKia    A    T        0      0        2 
  26 chr26_16343462     AOna    A    T        0      0        2 
  26 chr26_16343462     ASom    A    T        0      0        2 
  26 chr26_16343462     HCab    A    T        1      2        2 
  26 chr26_16343462     HPrz    A    T        1      2        2 
  26 chr26_16343462     ZBoe    A    T        0      0        2 
  26 chr26_16343462     ZGre    A    T        0      0        2 
  26 chr26_16343462     ZHar    A    T        0      0        2 
  26 chr26_16343462   Sample    A    T        0      0        2 
  26 chr26_16350139     AAsi    C    T        0      0        2 
  26 chr26_16350139     AKia    C    T        1      2        2 
  26 chr26_16350139     AOna    C    T        0      0        2 
  26 chr26_16350139     ASom    C    T        0      0        2 
  26 chr26_16350139     HCab    C    T        0      0        2 
  26 chr26_16350139     HPrz    C    T        0      0        2 
  26 chr26_16350139     ZBoe    C    T        0      0        2 
  26 chr26_16350139     ZGre    C    T        0      0        2 
  26 chr26_16350139     ZHar    C    T        0      0        2 
  26 chr26_16350139   Sample    C    T        0      0        2 
  26 chr26_16356038     AAsi    A    G        0      0        2 
  26 chr26_16356038     AKia    A    G        0      0        2 
  26 chr26_16356038     AOna    A    G        0      0        2 
  26 chr26_16356038     ASom    A    G        0      0        2 
  26 chr26_16356038     HCab    A    G        0      0        2 
  26 chr26_16356038     HPrz    A    G        0      0        2 
  26 chr26_16356038     ZBoe    A    G        0      0        2 
  26 chr26_16356038     ZGre    A    G        0      0        2 
  26 chr26_16356038     ZHar    A    G        1      2        2 
  26 chr26_16356038   Sample    A    G        0      0        2 
  26 chr26_16359485     AAsi    G    A        1      2        2 
  26 chr26_16359485     AKia    G    A        1      2        2 
  26 chr26_16359485     AOna    G    A        1      2        2 
  26 chr26_16359485     ASom    G    A        1      2        2 
  26 chr26_16359485     HCab    G    A        0      0        2 
  26 chr26_16359485     HPrz    G    A        0      0        2 
  26 chr26_16359485     ZBoe    G    A        0      0        2 
  26 chr26_16359485     ZGre    G    A        0      0        2 
  26 chr26_16359485     ZHar    G    A        0      0        2 
  26 chr26_16359485   Sample    G    A        1      2        2 
  26 chr26_16364377     AAsi    T    C        0      0        2 
  26 chr26_16364377     AKia    T    C        0      0        2 
  26 chr26_16364377     AOna    T    C        0      0        2 
  26 chr26_16364377     ASom    T    C        0      0        2 
  26 chr26_16364377     HCab    T    C        0      0        2 
  26 chr26_16364377     HPrz    T    C        0      0        2 
  26 chr26_16364377     ZBoe    T    C      0.5      1        2 
  26 chr26_16364377     ZGre    T    C        0      0        2 
  26 chr26_16364377     ZHar    T    C        0      0        2 
  26 chr26_16364377   Sample    T    C        0      0        2 
  26 chr26_16369619     AAsi    T    C        0      0        2 
  26 chr26_16369619     AKia    T    C        1      2        2 
  26 chr26_16369619     AOna    T    C        1      2        2 
  26 chr26_16369619     ASom    T    C        0      0        2 
  26 chr26_16369619     HCab    T    C        0      0        2 
  26 chr26_16369619     HPrz    T    C        0      0        2 
  26 chr26_16369619     ZBoe    T    C        0      0        2 
  26 chr26_16369619     ZGre    T    C        0      0        2 
  26 chr26_16369619     ZHar    T    C        0      0        2 
  26 chr26_16369619   Sample    T    C        0      0        2 
  26 chr26_16370227     AAsi    G    C        0      0        2 
  26 chr26_16370227     AKia    G    C        0      0        2 
  26 chr26_16370227     AOna    G    C        0      0        2 
  26 chr26_16370227     ASom    G    C        0      0        2 
  26 chr26_16370227     HCab    G    C        0      0        2 
  26 chr26_16370227     HPrz    G    C        0      0        2 
  26 chr26_16370227     ZBoe    G    C        1      2        2 
  26 chr26_16370227     ZGre    G    C        0      0        2 
  26 chr26_16370227     ZHar    G    C        0      0        2 
  26 chr26_16370227   Sample    G    C        0      0        2 
  26 chr26_16370422     AAsi    C    G        0      0        2 
  26 chr26_16370422     AKia    C    G        0      0        2 
  26 chr26_16370422     AOna    C    G        0      0        2 
  26 chr26_16370422     ASom    C    G        0      0        2 
  26 chr26_16370422     HCab    C    G        0      0        2 
  26 chr26_16370422     HPrz    C    G        0      0        2 
  26 chr26_16370422     ZBoe    C    G        0      0        2 
  26 chr26_16370422     ZGre    C    G        0      0        2 
  26 chr26_16370422     ZHar    C    G        1      2        2 
  26 chr26_16370422   Sample    C    G        0      0        2 
  26 chr26_16372347     AAsi    A    G        0      0        2 
  26 chr26_16372347     AKia    A    G        0      0        2 
  26 chr26_16372347     AOna    A    G        0      0        2 
  26 chr26_16372347     ASom    A    G        0      0        2 
  26 chr26_16372347     HCab    A    G      0.5      1        2 
  26 chr26_16372347     HPrz    A    G        0      0        2 
  26 chr26_16372347     ZBoe    A    G        0      0        2 
  26 chr26_16372347     ZGre    A    G        0      0        2 
  26 chr26_16372347     ZHar    A    G        0      0        2 
  26 chr26_16372347   Sample    A    G        0      0        2 
  26 chr26_16373125     AAsi    T    C        0      0        2 
  26 chr26_16373125     AKia    T    C        0      0        2 
  26 chr26_16373125     AOna    T    C        0      0        2 
  26 chr26_16373125     ASom    T    C        0      0        2 
  26 chr26_16373125     HCab    T    C        0      0        2 
  26 chr26_16373125     HPrz    T    C        0      0        2 
  26 chr26_16373125     ZBoe    T    C        0      0        2 
  26 chr26_16373125     ZGre    T    C      0.5      1        2 
  26 chr26_16373125     ZHar    T    C        0      0        2 
  26 chr26_16373125   Sample    T    C        0      0        2 
  26 chr26_16376368     AAsi    A    G        0      0        2 
  26 chr26_16376368     AKia    A    G        0      0        2 
  26 chr26_16376368     AOna    A    G        0      0        2 
  26 chr26_16376368     ASom    A    G        0      0        2 
  26 chr26_16376368     HCab    A    G        0      0        2 
  26 chr26_16376368     HPrz    A    G        0      0        2 
  26 chr26_16376368     ZBoe    A    G        0      0        2 
  26 chr26_16376368     ZGre    A    G        0      0        2 
  26 chr26_16376368     ZHar    A    G      0.5      1        2 
  26 chr26_16376368   Sample    A    G        0      0        2 
  26 chr26_16381453     AAsi    A    G        0      0        2 
  26 chr26_16381453     AKia    A    G        0      0        2 
  26 chr26_16381453     AOna    A    G        0      0        2 
  26 chr26_16381453     ASom    A    G        0      0        2 
  26 chr26_16381453     HCab    A    G        1      2        2 
  26 chr26_16381453     HPrz    A    G        1      2        2 
  26 chr26_16381453     ZBoe    A    G        0      0        2 
  26 chr26_16381453     ZGre    A    G        0      0        2 
  26 chr26_16381453     ZHar    A    G        0      0        2 
  26 chr26_16381453   Sample    A    G        0      0        2 
  26 chr26_16381897     AAsi    C    T        0      0        2 
  26 chr26_16381897     AKia    C    T        0      0        2 
  26 chr26_16381897     AOna    C    T        1      2        2 
  26 chr26_16381897     ASom    C    T        0      0        2 
  26 chr26_16381897     HCab    C    T        0      0        2 
  26 chr26_16381897     HPrz    C    T        0      0        2 
  26 chr26_16381897     ZBoe    C    T        0      0        2 
  26 chr26_16381897     ZGre    C    T        0      0        2 
  26 chr26_16381897     ZHar    C    T        0      0        2 
  26 chr26_16381897   Sample    C    T        0      0        2 
  26 chr26_16382356     AAsi    A    G        0      0        2 
  26 chr26_16382356     AKia    A    G        0      0        2 
  26 chr26_16382356     AOna    A    G        0      0        2 
  26 chr26_16382356     ASom    A    G        0      0        2 
  26 chr26_16382356     HCab    A    G        0      0        2 
  26 chr26_16382356     HPrz    A    G        0      0        2 
  26 chr26_16382356     ZBoe    A    G        0      0        2 
  26 chr26_16382356     ZGre    A    G        0      0        2 
  26 chr26_16382356     ZHar    A    G        1      2        2 
  26 chr26_16382356   Sample    A    G        0      0        2 
  26 chr26_16398588     AAsi    A    G        0      0        2 
  26 chr26_16398588     AKia    A    G      0.5      1        2 
  26 chr26_16398588     AOna    A    G      0.5      1        2 
  26 chr26_16398588     ASom    A    G        0      0        2 
  26 chr26_16398588     HCab    A    G        0      0        2 
  26 chr26_16398588     HPrz    A    G        0      0        2 
  26 chr26_16398588     ZBoe    A    G        0      0        2 
  26 chr26_16398588     ZGre    A    G        0      0        2 
  26 chr26_16398588     ZHar    A    G        0      0        2 
  26 chr26_16398588   Sample    A    G        0      0        2 
  26 chr26_16398869     AAsi    C    T        0      0        2 
  26 chr26_16398869     AKia    C    T        0      0        2 
  26 chr26_16398869     AOna    C    T        0      0        2 
  26 chr26_16398869     ASom    C    T        0      0        2 
  26 chr26_16398869     HCab    C    T        0      0        2 
  26 chr26_16398869     HPrz    C    T        0      0        2 
  26 chr26_16398869     ZBoe    C    T        0      0        2 
  26 chr26_16398869     ZGre    C    T        0      0        2 
  26 chr26_16398869     ZHar    C    T        1      2        2 
  26 chr26_16398869   Sample    C    T        0      0        2 
  26 chr26_16400604     AAsi    G    A        0      0        2 
  26 chr26_16400604     AKia    G    A        0      0        2 
  26 chr26_16400604     AOna    G    A        0      0        2 
  26 chr26_16400604     ASom    G    A        0      0        2 
  26 chr26_16400604     HCab    G    A        0      0        2 
  26 chr26_16400604     HPrz    G    A        0      0        2 
  26 chr26_16400604     ZBoe    G    A        0      0        2 
  26 chr26_16400604     ZGre    G    A        0      0        2 
  26 chr26_16400604     ZHar    G    A        1      2        2 
  26 chr26_16400604   Sample    G    A        0      0        2 
  26 chr26_16404512     AAsi    G    C        0      0        2 
  26 chr26_16404512     AKia    G    C        0      0        2 
  26 chr26_16404512     AOna    G    C        0      0        2 
  26 chr26_16404512     ASom    G    C        0      0        2 
  26 chr26_16404512     HCab    G    C        0      0        2 
  26 chr26_16404512     HPrz    G    C        0      0        2 
  26 chr26_16404512     ZBoe    G    C        0      0        2 
  26 chr26_16404512     ZGre    G    C      0.5      1        2 
  26 chr26_16404512     ZHar    G    C        0      0        2 
  26 chr26_16404512   Sample    G    C        0      0        2 
  26 chr26_16417004     AAsi    A    G        0      0        2 
  26 chr26_16417004     AKia    A    G        0      0        2 
  26 chr26_16417004     AOna    A    G        0      0        2 
  26 chr26_16417004     ASom    A    G        0      0        2 
  26 chr26_16417004     HCab    A    G        1      2        2 
  26 chr26_16417004     HPrz    A    G        1      2        2 
  26 chr26_16417004     ZBoe    A    G        0      0        2 
  26 chr26_16417004     ZGre    A    G        0      0        2 
  26 chr26_16417004     ZHar    A    G        0      0        2 
  26 chr26_16417004   Sample    A    G        0      0        2 
  26 chr26_16417383     AAsi    G    C        0      0        2 
  26 chr26_16417383     AKia    G    C        0      0        2 
  26 chr26_16417383     AOna    G    C        0      0        2 
  26 chr26_16417383     ASom    G    C        0      0        2 
  26 chr26_16417383     HCab    G    C        0      0        2 
  26 chr26_16417383     HPrz    G    C        0      0        2 
  26 chr26_16417383     ZBoe    G    C        0      0        2 
  26 chr26_16417383     ZGre    G    C        0      0        2 
  26 chr26_16417383     ZHar    G    C        1      2        2 
  26 chr26_16417383   Sample    G    C        0      0        2 
  26 chr26_16423997     AAsi    A    G        0      0        2 
  26 chr26_16423997     AKia    A    G        0      0        2 
  26 chr26_16423997     AOna    A    G        0      0        2 
  26 chr26_16423997     ASom    A    G        0      0        2 
  26 chr26_16423997     HCab    A    G        0      0        2 
  26 chr26_16423997     HPrz    A    G        0      0        2 
  26 chr26_16423997     ZBoe    A    G        0      0        2 
  26 chr26_16423997     ZGre    A    G      0.5      1        2 
  26 chr26_16423997     ZHar    A    G        0      0        2 
  26 chr26_16423997   Sample    A    G        0      0        2 
  26 chr26_16424544     AAsi    C    G        0      0        2 
  26 chr26_16424544     AKia    C    G        1      2        2 
  26 chr26_16424544     AOna    C    G        1      2        2 
  26 chr26_16424544     ASom    C    G        0      0        2 
  26 chr26_16424544     HCab    C    G        0      0        2 
  26 chr26_16424544     HPrz    C    G        0      0        2 
  26 chr26_16424544     ZBoe    C    G        0      0        2 
  26 chr26_16424544     ZGre    C    G        0      0        2 
  26 chr26_16424544     ZHar    C    G        0      0        2 
  26 chr26_16424544   Sample    C    G        0      0        2 
  26 chr26_16432681     AAsi    G    A        0      0        2 
  26 chr26_16432681     AKia    G    A        0      0        2 
  26 chr26_16432681     AOna    G    A        0      0        2 
  26 chr26_16432681     ASom    G    A        0      0        2 
  26 chr26_16432681     HCab    G    A        1      2        2 
  26 chr26_16432681     HPrz    G    A        1      2        2 
  26 chr26_16432681     ZBoe    G    A        0      0        2 
  26 chr26_16432681     ZGre    G    A        0      0        2 
  26 chr26_16432681     ZHar    G    A        0      0        2 
  26 chr26_16432681   Sample    G    A        0      0        2 
  26 chr26_16447563     AAsi    C    A        0      0        2 
  26 chr26_16447563     AKia    C    A        1      2        2 
  26 chr26_16447563     AOna    C    A        0      0        2 
  26 chr26_16447563     ASom    C    A        0      0        2 
  26 chr26_16447563     HCab    C    A        0      0        2 
  26 chr26_16447563     HPrz    C    A        0      0        2 
  26 chr26_16447563     ZBoe    C    A        0      0        2 
  26 chr26_16447563     ZGre    C    A        0      0        2 
  26 chr26_16447563     ZHar    C    A        0      0        2 
  26 chr26_16447563   Sample    C    A        0      0        2 
  26 chr26_16448878     AAsi    C    G        0      0        2 
  26 chr26_16448878     AKia    C    G        0      0        2 
  26 chr26_16448878     AOna    C    G        0      0        2 
  26 chr26_16448878     ASom    C    G        0      0        2 
  26 chr26_16448878     HCab    C    G        0      0        2 
  26 chr26_16448878     HPrz    C    G        0      0        2 
  26 chr26_16448878     ZBoe    C    G      0.5      1        2 
  26 chr26_16448878     ZGre    C    G        0      0        2 
  26 chr26_16448878     ZHar    C    G        0      0        2 
  26 chr26_16448878   Sample    C    G        0      0        2 
  26 chr26_16453169     AAsi    A    C        0      0        2 
  26 chr26_16453169     AKia    A    C        0      0        2 
  26 chr26_16453169     AOna    A    C        0      0        2 
  26 chr26_16453169     ASom    A    C        0      0        2 
  26 chr26_16453169     HCab    A    C        1      2        2 
  26 chr26_16453169     HPrz    A    C        1      2        2 
  26 chr26_16453169     ZBoe    A    C        0      0        2 
  26 chr26_16453169     ZGre    A    C        0      0        2 
  26 chr26_16453169     ZHar    A    C        0      0        2 
  26 chr26_16453169   Sample    A    C        0      0        2 
  26 chr26_16458067     AAsi    A    T        0      0        2 
  26 chr26_16458067     AKia    A    T        0      0        2 
  26 chr26_16458067     AOna    A    T        0      0        2 
  26 chr26_16458067     ASom    A    T        0      0        2 
  26 chr26_16458067     HCab    A    T        1      2        2 
  26 chr26_16458067     HPrz    A    T        1      2        2 
  26 chr26_16458067     ZBoe    A    T        0      0        2 
  26 chr26_16458067     ZGre    A    T        0      0        2 
  26 chr26_16458067     ZHar    A    T        0      0        2 
  26 chr26_16458067   Sample    A    T        0      0        2 
  26 chr26_16463664     AAsi    A    T        0      0        2 
  26 chr26_16463664     AKia    A    T        0      0        2 
  26 chr26_16463664     AOna    A    T        0      0        2 
  26 chr26_16463664     ASom    A    T        0      0        2 
  26 chr26_16463664     HCab    A    T        0      0        2 
  26 chr26_16463664     HPrz    A    T        0      0        2 
  26 chr26_16463664     ZBoe    A    T        0      0        2 
  26 chr26_16463664     ZGre    A    T      0.5      1        2 
  26 chr26_16463664     ZHar    A    T        0      0        2 
  26 chr26_16463664   Sample    A    T        0      0        2 
  26 chr26_16466634     AAsi    T    C        0      0        2 
  26 chr26_16466634     AKia    T    C        0      0        2 
  26 chr26_16466634     AOna    T    C        0      0        2 
  26 chr26_16466634     ASom    T    C      0.5      1        2 
  26 chr26_16466634     HCab    T    C        0      0        2 
  26 chr26_16466634     HPrz    T    C        0      0        2 
  26 chr26_16466634     ZBoe    T    C        0      0        2 
  26 chr26_16466634     ZGre    T    C        0      0        2 
  26 chr26_16466634     ZHar    T    C        0      0        2 
  26 chr26_16466634   Sample    T    C        0      0        2 
  26 chr26_16484195     AAsi    C    G        0      0        2 
  26 chr26_16484195     AKia    C    G        0      0        2 
  26 chr26_16484195     AOna    C    G        0      0        2 
  26 chr26_16484195     ASom    C    G        0      0        2 
  26 chr26_16484195     HCab    C    G        0      0        2 
  26 chr26_16484195     HPrz    C    G        0      0        2 
  26 chr26_16484195     ZBoe    C    G      0.5      1        2 
  26 chr26_16484195     ZGre    C    G        0      0        2 
  26 chr26_16484195     ZHar    C    G        0      0        2 
  26 chr26_16484195   Sample    C    G        0      0        2 
  26 chr26_16485577     AAsi    G    T        0      0        2 
  26 chr26_16485577     AKia    G    T        0      0        2 
  26 chr26_16485577     AOna    G    T        1      2        2 
  26 chr26_16485577     ASom    G    T        0      0        2 
  26 chr26_16485577     HCab    G    T        0      0        2 
  26 chr26_16485577     HPrz    G    T        0      0        2 
  26 chr26_16485577     ZBoe    G    T        1      2        2 
  26 chr26_16485577     ZGre    G    T        1      2        2 
  26 chr26_16485577     ZHar    G    T        1      2        2 
  26 chr26_16485577   Sample    G    T        0      0        2 
  26 chr26_16488828     AAsi    G    A        0      0        2 
  26 chr26_16488828     AKia    G    A        1      2        2 
  26 chr26_16488828     AOna    G    A        0      0        2 
  26 chr26_16488828     ASom    G    A        0      0        2 
  26 chr26_16488828     HCab    G    A        0      0        2 
  26 chr26_16488828     HPrz    G    A        0      0        2 
  26 chr26_16488828     ZBoe    G    A        0      0        2 
  26 chr26_16488828     ZGre    G    A        0      0        2 
  26 chr26_16488828     ZHar    G    A        0      0        2 
  26 chr26_16488828   Sample    G    A        0      0        2 
  26 chr26_16489152     AAsi    A    G        1      2        2 
  26 chr26_16489152     AKia    A    G        0      0        2 
  26 chr26_16489152     AOna    A    G        0      0        2 
  26 chr26_16489152     ASom    A    G        1      2        2 
  26 chr26_16489152     HCab    A    G        1      2        2 
  26 chr26_16489152     HPrz    A    G        1      2        2 
  26 chr26_16489152     ZBoe    A    G        0      0        2 
  26 chr26_16489152     ZGre    A    G        0      0        2 
  26 chr26_16489152     ZHar    A    G        0      0        2 
  26 chr26_16489152   Sample    A    G        1      2        2 
  26 chr26_16490085     AAsi    G    A        0      0        2 
  26 chr26_16490085     AKia    G    A        0      0        2 
  26 chr26_16490085     AOna    G    A        0      0        2 
  26 chr26_16490085     ASom    G    A        0      0        2 
  26 chr26_16490085     HCab    G    A      0.5      1        2 
  26 chr26_16490085     HPrz    G    A        0      0        2 
  26 chr26_16490085     ZBoe    G    A        0      0        2 
  26 chr26_16490085     ZGre    G    A        0      0        2 
  26 chr26_16490085     ZHar    G    A        0      0        2 
  26 chr26_16490085   Sample    G    A        0      0        2 
  26 chr26_16492066     AAsi    A    G        0      0        2 
  26 chr26_16492066     AKia    A    G        0      0        2 
  26 chr26_16492066     AOna    A    G      0.5      1        2 
  26 chr26_16492066     ASom    A    G        0      0        2 
  26 chr26_16492066     HCab    A    G        0      0        2 
  26 chr26_16492066     HPrz    A    G        0      0        2 
  26 chr26_16492066     ZBoe    A    G        0      0        2 
  26 chr26_16492066     ZGre    A    G        0      0        2 
  26 chr26_16492066     ZHar    A    G        0      0        2 
  26 chr26_16492066   Sample    A    G        0      0        2 
  26 chr26_16492093     AAsi    G    C        0      0        2 
  26 chr26_16492093     AKia    G    C        0      0        2 
  26 chr26_16492093     AOna    G    C        0      0        2 
  26 chr26_16492093     ASom    G    C        0      0        2 
  26 chr26_16492093     HCab    G    C        0      0        2 
  26 chr26_16492093     HPrz    G    C        0      0        2 
  26 chr26_16492093     ZBoe    G    C        0      0        2 
  26 chr26_16492093     ZGre    G    C      0.5      1        2 
  26 chr26_16492093     ZHar    G    C        0      0        2 
  26 chr26_16492093   Sample    G    C        0      0        2 
  26 chr26_16499368     AAsi    A    G        0      0        2 
  26 chr26_16499368     AKia    A    G        0      0        2 
  26 chr26_16499368     AOna    A    G        0      0        2 
  26 chr26_16499368     ASom    A    G        0      0        2 
  26 chr26_16499368     HCab    A    G        0      0        2 
  26 chr26_16499368     HPrz    A    G        0      0        2 
  26 chr26_16499368     ZBoe    A    G        0      0        2 
  26 chr26_16499368     ZGre    A    G        1      2        2 
  26 chr26_16499368     ZHar    A    G        0      0        2 
  26 chr26_16499368   Sample    A    G        0      0        2 
  26 chr26_16502547     AAsi    T    C        0      0        2 
  26 chr26_16502547     AKia    T    C        0      0        2 
  26 chr26_16502547     AOna    T    C        0      0        2 
  26 chr26_16502547     ASom    T    C        0      0        2 
  26 chr26_16502547     HCab    T    C      0.5      1        2 
  26 chr26_16502547     HPrz    T    C        1      2        2 
  26 chr26_16502547     ZBoe    T    C        0      0        2 
  26 chr26_16502547     ZGre    T    C        0      0        2 
  26 chr26_16502547     ZHar    T    C        0      0        2 
  26 chr26_16502547   Sample    T    C        0      0        2 
  26 chr26_16503275     AAsi    G    A        0      0        2 
  26 chr26_16503275     AKia    G    A        0      0        2 
  26 chr26_16503275     AOna    G    A        0      0        2 
  26 chr26_16503275     ASom    G    A        0      0        2 
  26 chr26_16503275     HCab    G    A        0      0        2 
  26 chr26_16503275     HPrz    G    A        0      0        2 
  26 chr26_16503275     ZBoe    G    A        0      0        2 
  26 chr26_16503275     ZGre    G    A        0      0        2 
  26 chr26_16503275     ZHar    G    A      0.5      1        2 
  26 chr26_16503275   Sample    G    A        0      0        2 
  26 chr26_16505399     AAsi    T    G        0      0        2 
  26 chr26_16505399     AKia    T    G        0      0        2 
  26 chr26_16505399     AOna    T    G        0      0        2 
  26 chr26_16505399     ASom    T    G        0      0        2 
  26 chr26_16505399     HCab    T    G        0      0        2 
  26 chr26_16505399     HPrz    T    G        0      0        2 
  26 chr26_16505399     ZBoe    T    G        0      0        2 
  26 chr26_16505399     ZGre    T    G        1      2        2 
  26 chr26_16505399     ZHar    T    G        0      0        2 
  26 chr26_16505399   Sample    T    G        0      0        2 
  26 chr26_16516040     AAsi    G    A        0      0        2 
  26 chr26_16516040     AKia    G    A        0      0        2 
  26 chr26_16516040     AOna    G    A        0      0        2 
  26 chr26_16516040     ASom    G    A        0      0        2 
  26 chr26_16516040     HCab    G    A        0      0        2 
  26 chr26_16516040     HPrz    G    A        0      0        2 
  26 chr26_16516040     ZBoe    G    A        0      0        2 
  26 chr26_16516040     ZGre    G    A      0.5      1        2 
  26 chr26_16516040     ZHar    G    A        0      0        2 
  26 chr26_16516040   Sample    G    A        0      0        2 
  26 chr26_16517363     AAsi    C    G        0      0        2 
  26 chr26_16517363     AKia    C    G        0      0        2 
  26 chr26_16517363     AOna    C    G        1      2        2 
  26 chr26_16517363     ASom    C    G        0      0        2 
  26 chr26_16517363     HCab    C    G        0      0        2 
  26 chr26_16517363     HPrz    C    G        0      0        2 
  26 chr26_16517363     ZBoe    C    G        0      0        2 
  26 chr26_16517363     ZGre    C    G        0      0        2 
  26 chr26_16517363     ZHar    C    G        0      0        2 
  26 chr26_16517363   Sample    C    G        0      0        2 
  26 chr26_16521442     AAsi    A    C        0      0        2 
  26 chr26_16521442     AKia    A    C        0      0        2 
  26 chr26_16521442     AOna    A    C        0      0        2 
  26 chr26_16521442     ASom    A    C        0      0        2 
  26 chr26_16521442     HCab    A    C        1      2        2 
  26 chr26_16521442     HPrz    A    C        1      2        2 
  26 chr26_16521442     ZBoe    A    C        0      0        2 
  26 chr26_16521442     ZGre    A    C        0      0        2 
  26 chr26_16521442     ZHar    A    C        0      0        2 
  26 chr26_16521442   Sample    A    C        0      0        2 
  26 chr26_16525115     AAsi    G    A        0      0        2 
  26 chr26_16525115     AKia    G    A        0      0        2 
  26 chr26_16525115     AOna    G    A        0      0        2 
  26 chr26_16525115     ASom    G    A        0      0        2 
  26 chr26_16525115     HCab    G    A      0.5      1        2 
  26 chr26_16525115     HPrz    G    A        0      0        2 
  26 chr26_16525115     ZBoe    G    A        0      0        2 
  26 chr26_16525115     ZGre    G    A        0      0        2 
  26 chr26_16525115     ZHar    G    A        0      0        2 
  26 chr26_16525115   Sample    G    A        0      0        2 
  26 chr26_16529713     AAsi    T    C        0      0        2 
  26 chr26_16529713     AKia    T    C        0      0        2 
  26 chr26_16529713     AOna    T    C        0      0        2 
  26 chr26_16529713     ASom    T    C        0      0        2 
  26 chr26_16529713     HCab    T    C        0      0        2 
  26 chr26_16529713     HPrz    T    C        0      0        2 
  26 chr26_16529713     ZBoe    T    C        0      0        2 
  26 chr26_16529713     ZGre    T    C        0      0        2 
  26 chr26_16529713     ZHar    T    C        1      2        2 
  26 chr26_16529713   Sample    T    C        0      0        2 
  26 chr26_16542145     AAsi    G    A        0      0        2 
  26 chr26_16542145     AKia    G    A        0      0        2 
  26 chr26_16542145     AOna    G    A      0.5      1        2 
  26 chr26_16542145     ASom    G    A        0      0        2 
  26 chr26_16542145     HCab    G    A        0      0        2 
  26 chr26_16542145     HPrz    G    A        0      0        2 
  26 chr26_16542145     ZBoe    G    A        0      0        2 
  26 chr26_16542145     ZGre    G    A        0      0        2 
  26 chr26_16542145     ZHar    G    A        0      0        2 
  26 chr26_16542145   Sample    G    A        0      0        2 
  26 chr26_16543685     AAsi    C    G      0.5      1        2 
  26 chr26_16543685     AKia    C    G        0      0        2 
  26 chr26_16543685     AOna    C    G        0      0        2 
  26 chr26_16543685     ASom    C    G        0      0        2 
  26 chr26_16543685     HCab    C    G        0      0        2 
  26 chr26_16543685     HPrz    C    G        0      0        2 
  26 chr26_16543685     ZBoe    C    G        0      0        2 
  26 chr26_16543685     ZGre    C    G        0      0        2 
  26 chr26_16543685     ZHar    C    G        0      0        2 
  26 chr26_16543685   Sample    C    G        0      0        2 
  26 chr26_16558537     AAsi    T    C        0      0        2 
  26 chr26_16558537     AKia    T    C        1      2        2 
  26 chr26_16558537     AOna    T    C        1      2        2 
  26 chr26_16558537     ASom    T    C        0      0        2 
  26 chr26_16558537     HCab    T    C        1      2        2 
  26 chr26_16558537     HPrz    T    C        1      2        2 
  26 chr26_16558537     ZBoe    T    C        0      0        2 
  26 chr26_16558537     ZGre    T    C        0      0        2 
  26 chr26_16558537     ZHar    T    C        0      0        2 
  26 chr26_16558537   Sample    T    C        0      0        2 
  26 chr26_16560790     AAsi    C    T        0      0        2 
  26 chr26_16560790     AKia    C    T        0      0        2 
  26 chr26_16560790     AOna    C    T        0      0        2 
  26 chr26_16560790     ASom    C    T      0.5      1        2 
  26 chr26_16560790     HCab    C    T        0      0        2 
  26 chr26_16560790     HPrz    C    T        0      0        2 
  26 chr26_16560790     ZBoe    C    T        0      0        2 
  26 chr26_16560790     ZGre    C    T        0      0        2 
  26 chr26_16560790     ZHar    C    T        0      0        2 
  26 chr26_16560790   Sample    C    T        0      0        2 
  26 chr26_16561560     AAsi    A    G        0      0        2 
  26 chr26_16561560     AKia    A    G        0      0        2 
  26 chr26_16561560     AOna    A    G        0      0        2 
  26 chr26_16561560     ASom    A    G        0      0        2 
  26 chr26_16561560     HCab    A    G        1      2        2 
  26 chr26_16561560     HPrz    A    G        1      2        2 
  26 chr26_16561560     ZBoe    A    G        0      0        2 
  26 chr26_16561560     ZGre    A    G        0      0        2 
  26 chr26_16561560     ZHar    A    G        0      0        2 
  26 chr26_16561560   Sample    A    G        0      0        2 
  26 chr26_16565830     AAsi    G    A        0      0        2 
  26 chr26_16565830     AKia    G    A        0      0        2 
  26 chr26_16565830     AOna    G    A        0      0        2 
  26 chr26_16565830     ASom    G    A        0      0        2 
  26 chr26_16565830     HCab    G    A        1      2        2 
  26 chr26_16565830     HPrz    G    A        1      2        2 
  26 chr26_16565830     ZBoe    G    A        0      0        2 
  26 chr26_16565830     ZGre    G    A        0      0        2 
  26 chr26_16565830     ZHar    G    A        0      0        2 
  26 chr26_16565830   Sample    G    A        0      0        2 
  26 chr26_16577266     AAsi    G    A        0      0        2 
  26 chr26_16577266     AKia    G    A        0      0        2 
  26 chr26_16577266     AOna    G    A        0      0        2 
  26 chr26_16577266     ASom    G    A        0      0        2 
  26 chr26_16577266     HCab    G    A        1      2        2 
  26 chr26_16577266     HPrz    G    A        1      2        2 
  26 chr26_16577266     ZBoe    G    A        0      0        2 
  26 chr26_16577266     ZGre    G    A        0      0        2 
  26 chr26_16577266     ZHar    G    A        0      0        2 
  26 chr26_16577266   Sample    G    A        0      0        2 
  26 chr26_16578191     AAsi    A    G        0      0        2 
  26 chr26_16578191     AKia    A    G        0      0        2 
  26 chr26_16578191     AOna    A    G        0      0        2 
  26 chr26_16578191     ASom    A    G        0      0        2 
  26 chr26_16578191     HCab    A    G        1      2        2 
  26 chr26_16578191     HPrz    A    G        1      2        2 
  26 chr26_16578191     ZBoe    A    G        0      0        2 
  26 chr26_16578191     ZGre    A    G        0      0        2 
  26 chr26_16578191     ZHar    A    G        0      0        2 
  26 chr26_16578191   Sample    A    G        0      0        2 
  26 chr26_16580302     AAsi    T    C        0      0        2 
  26 chr26_16580302     AKia    T    C        0      0        2 
  26 chr26_16580302     AOna    T    C        0      0        2 
  26 chr26_16580302     ASom    T    C      0.5      1        2 
  26 chr26_16580302     HCab    T    C        0      0        2 
  26 chr26_16580302     HPrz    T    C        0      0        2 
  26 chr26_16580302     ZBoe    T    C        0      0        2 
  26 chr26_16580302     ZGre    T    C        0      0        2 
  26 chr26_16580302     ZHar    T    C        0      0        2 
  26 chr26_16580302   Sample    T    C        0      0        2 
  26 chr26_16585498     AAsi    C    T        0      0        2 
  26 chr26_16585498     AKia    C    T        0      0        2 
  26 chr26_16585498     AOna    C    T        1      2        2 
  26 chr26_16585498     ASom    C    T        0      0        2 
  26 chr26_16585498     HCab    C    T        0      0        2 
  26 chr26_16585498     HPrz    C    T        0      0        2 
  26 chr26_16585498     ZBoe    C    T        0      0        2 
  26 chr26_16585498     ZGre    C    T        0      0        2 
  26 chr26_16585498     ZHar    C    T        0      0        2 
  26 chr26_16585498   Sample    C    T        0      0        2 
  26 chr26_16587078     AAsi    T    C        0      0        2 
  26 chr26_16587078     AKia    T    C        0      0        2 
  26 chr26_16587078     AOna    T    C        0      0        2 
  26 chr26_16587078     ASom    T    C        0      0        2 
  26 chr26_16587078     HCab    T    C        1      2        2 
  26 chr26_16587078     HPrz    T    C        1      2        2 
  26 chr26_16587078     ZBoe    T    C        0      0        2 
  26 chr26_16587078     ZGre    T    C        0      0        2 
  26 chr26_16587078     ZHar    T    C        0      0        2 
  26 chr26_16587078   Sample    T    C        0      0        2 
  26 chr26_16600721     AAsi    C    T        0      0        2 
  26 chr26_16600721     AKia    C    T        0      0        2 
  26 chr26_16600721     AOna    C    T        0      0        2 
  26 chr26_16600721     ASom    C    T        0      0        2 
  26 chr26_16600721     HCab    C    T        0      0        2 
  26 chr26_16600721     HPrz    C    T        0      0        2 
  26 chr26_16600721     ZBoe    C    T        0      0        2 
  26 chr26_16600721     ZGre    C    T        0      0        2 
  26 chr26_16600721     ZHar    C    T        1      2        2 
  26 chr26_16600721   Sample    C    T        0      0        2 
  26 chr26_16601155     AAsi    T    C        0      0        2 
  26 chr26_16601155     AKia    T    C        0      0        2 
  26 chr26_16601155     AOna    T    C        0      0        2 
  26 chr26_16601155     ASom    T    C      0.5      1        2 
  26 chr26_16601155     HCab    T    C        0      0        2 
  26 chr26_16601155     HPrz    T    C        0      0        2 
  26 chr26_16601155     ZBoe    T    C        0      0        2 
  26 chr26_16601155     ZGre    T    C        0      0        2 
  26 chr26_16601155     ZHar    T    C        0      0        2 
  26 chr26_16601155   Sample    T    C        0      0        2 
  26 chr26_16601194     AAsi    A    G        0      0        2 
  26 chr26_16601194     AKia    A    G        0      0        2 
  26 chr26_16601194     AOna    A    G        0      0        2 
  26 chr26_16601194     ASom    A    G        0      0        2 
  26 chr26_16601194     HCab    A    G        0      0        2 
  26 chr26_16601194     HPrz    A    G        0      0        2 
  26 chr26_16601194     ZBoe    A    G        0      0        2 
  26 chr26_16601194     ZGre    A    G      0.5      1        2 
  26 chr26_16601194     ZHar    A    G        0      0        2 
  26 chr26_16601194   Sample    A    G        0      0        2 
  26 chr26_16602631     AAsi    G    T        0      0        2 
  26 chr26_16602631     AKia    G    T        0      0        2 
  26 chr26_16602631     AOna    G    T        0      0        2 
  26 chr26_16602631     ASom    G    T        0      0        2 
  26 chr26_16602631     HCab    G    T        1      2        2 
  26 chr26_16602631     HPrz    G    T        1      2        2 
  26 chr26_16602631     ZBoe    G    T        0      0        2 
  26 chr26_16602631     ZGre    G    T        0      0        2 
  26 chr26_16602631     ZHar    G    T        0      0        2 
  26 chr26_16602631   Sample    G    T        0      0        2 
  26 chr26_16609215     AAsi    T    G        0      0        2 
  26 chr26_16609215     AKia    T    G        0      0        2 
  26 chr26_16609215     AOna    T    G        0      0        2 
  26 chr26_16609215     ASom    T    G        0      0        2 
  26 chr26_16609215     HCab    T    G        1      2        2 
  26 chr26_16609215     HPrz    T    G        1      2        2 
  26 chr26_16609215     ZBoe    T    G        0      0        2 
  26 chr26_16609215     ZGre    T    G        0      0        2 
  26 chr26_16609215     ZHar    T    G        0      0        2 
  26 chr26_16609215   Sample    T    G        0      0        2 
  26 chr26_16612361     AAsi    A    C        0      0        2 
  26 chr26_16612361     AKia    A    C        0      0        2 
  26 chr26_16612361     AOna    A    C        0      0        2 
  26 chr26_16612361     ASom    A    C        0      0        2 
  26 chr26_16612361     HCab    A    C        0      0        2 
  26 chr26_16612361     HPrz    A    C        0      0        2 
  26 chr26_16612361     ZBoe    A    C        0      0        2 
  26 chr26_16612361     ZGre    A    C        0      0        2 
  26 chr26_16612361     ZHar    A    C      0.5      1        2 
  26 chr26_16612361   Sample    A    C        0      0        2 
  26 chr26_16613486     AAsi    A    T        0      0        2 
  26 chr26_16613486     AKia    A    T        0      0        2 
  26 chr26_16613486     AOna    A    T        0      0        2 
  26 chr26_16613486     ASom    A    T        0      0        2 
  26 chr26_16613486     HCab    A    T        0      0        2 
  26 chr26_16613486     HPrz    A    T        0      0        2 
  26 chr26_16613486     ZBoe    A    T        0      0        2 
  26 chr26_16613486     ZGre    A    T        0      0        2 
  26 chr26_16613486     ZHar    A    T      0.5      1        2 
  26 chr26_16613486   Sample    A    T        0      0        2 
  26 chr26_16614088     AAsi    C    A        0      0        2 
  26 chr26_16614088     AKia    C    A        0      0        2 
  26 chr26_16614088     AOna    C    A        0      0        2 
  26 chr26_16614088     ASom    C    A        0      0        2 
  26 chr26_16614088     HCab    C    A        0      0        2 
  26 chr26_16614088     HPrz    C    A        0      0        2 
  26 chr26_16614088     ZBoe    C    A        1      2        2 
  26 chr26_16614088     ZGre    C    A      0.5      1        2 
  26 chr26_16614088     ZHar    C    A        1      2        2 
  26 chr26_16614088   Sample    C    A        0      0        2 
  26 chr26_16617965     AAsi    A    G        0      0        2 
  26 chr26_16617965     AKia    A    G        1      2        2 
  26 chr26_16617965     AOna    A    G        1      2        2 
  26 chr26_16617965     ASom    A    G        0      0        2 
  26 chr26_16617965     HCab    A    G        0      0        2 
  26 chr26_16617965     HPrz    A    G        0      0        2 
  26 chr26_16617965     ZBoe    A    G        0      0        2 
  26 chr26_16617965     ZGre    A    G        0      0        2 
  26 chr26_16617965     ZHar    A    G        0      0        2 
  26 chr26_16617965   Sample    A    G        1      2        2 
  26 chr26_16618589     AAsi    A    G        0      0        2 
  26 chr26_16618589     AKia    A    G        0      0        2 
  26 chr26_16618589     AOna    A    G        0      0        2 
  26 chr26_16618589     ASom    A    G        0      0        2 
  26 chr26_16618589     HCab    A    G        0      0        2 
  26 chr26_16618589     HPrz    A    G        0      0        2 
  26 chr26_16618589     ZBoe    A    G        0      0        2 
  26 chr26_16618589     ZGre    A    G        0      0        2 
  26 chr26_16618589     ZHar    A    G        1      2        2 
  26 chr26_16618589   Sample    A    G        0      0        2 
  26 chr26_16620350     AAsi    T    C        0      0        2 
  26 chr26_16620350     AKia    T    C        0      0        2 
  26 chr26_16620350     AOna    T    C      0.5      1        2 
  26 chr26_16620350     ASom    T    C        0      0        2 
  26 chr26_16620350     HCab    T    C        0      0        2 
  26 chr26_16620350     HPrz    T    C        0      0        2 
  26 chr26_16620350     ZBoe    T    C        0      0        2 
  26 chr26_16620350     ZGre    T    C        0      0        2 
  26 chr26_16620350     ZHar    T    C        0      0        2 
  26 chr26_16620350   Sample    T    C        0      0        2 
  26 chr26_16620902     AAsi    T    C        0      0        2 
  26 chr26_16620902     AKia    T    C        0      0        2 
  26 chr26_16620902     AOna    T    C        0      0        2 
  26 chr26_16620902     ASom    T    C      0.5      1        2 
  26 chr26_16620902     HCab    T    C        0      0        2 
  26 chr26_16620902     HPrz    T    C        0      0        2 
  26 chr26_16620902     ZBoe    T    C        0      0        2 
  26 chr26_16620902     ZGre    T    C        0      0        2 
  26 chr26_16620902     ZHar    T    C        0      0        2 
  26 chr26_16620902   Sample    T    C        0      0        2 
  26 chr26_16621609     AAsi    T    A        0      0        2 
  26 chr26_16621609     AKia    T    A        0      0        2 
  26 chr26_16621609     AOna    T    A        0      0        2 
  26 chr26_16621609     ASom    T    A        0      0        2 
  26 chr26_16621609     HCab    T    A        0      0        2 
  26 chr26_16621609     HPrz    T    A        0      0        2 
  26 chr26_16621609     ZBoe    T    A      0.5      1        2 
  26 chr26_16621609     ZGre    T    A        0      0        2 
  26 chr26_16621609     ZHar    T    A        0      0        2 
  26 chr26_16621609   Sample    T    A        0      0        2 
  26 chr26_16625909     AAsi    T    A        1      2        2 
  26 chr26_16625909     AKia    T    A        0      0        2 
  26 chr26_16625909     AOna    T    A        0      0        2 
  26 chr26_16625909     ASom    T    A        1      2        2 
  26 chr26_16625909     HCab    T    A        1      2        2 
  26 chr26_16625909     HPrz    T    A        1      2        2 
  26 chr26_16625909     ZBoe    T    A        0      0        2 
  26 chr26_16625909     ZGre    T    A        0      0        2 
  26 chr26_16625909     ZHar    T    A        0      0        2 
  26 chr26_16625909   Sample    T    A        1      2        2 
  26 chr26_16632645     AAsi    A    G        0      0        2 
  26 chr26_16632645     AKia    A    G        0      0        2 
  26 chr26_16632645     AOna    A    G        0      0        2 
  26 chr26_16632645     ASom    A    G        0      0        2 
  26 chr26_16632645     HCab    A    G      0.5      1        2 
  26 chr26_16632645     HPrz    A    G        0      0        2 
  26 chr26_16632645     ZBoe    A    G        0      0        2 
  26 chr26_16632645     ZGre    A    G        0      0        2 
  26 chr26_16632645     ZHar    A    G        0      0        2 
  26 chr26_16632645   Sample    A    G        0      0        2 
  26 chr26_16633707     AAsi    C    T        0      0        2 
  26 chr26_16633707     AKia    C    T        0      0        2 
  26 chr26_16633707     AOna    C    T        0      0        2 
  26 chr26_16633707     ASom    C    T        0      0        2 
  26 chr26_16633707     HCab    C    T        1      2        2 
  26 chr26_16633707     HPrz    C    T        1      2        2 
  26 chr26_16633707     ZBoe    C    T        0      0        2 
  26 chr26_16633707     ZGre    C    T        0      0        2 
  26 chr26_16633707     ZHar    C    T        0      0        2 
  26 chr26_16633707   Sample    C    T        0      0        2 
  26 chr26_16635250     AAsi    C    T        0      0        2 
  26 chr26_16635250     AKia    C    T        0      0        2 
  26 chr26_16635250     AOna    C    T        0      0        2 
  26 chr26_16635250     ASom    C    T        0      0        2 
  26 chr26_16635250     HCab    C    T        1      2        2 
  26 chr26_16635250     HPrz    C    T        0      0        2 
  26 chr26_16635250     ZBoe    C    T        0      0        2 
  26 chr26_16635250     ZGre    C    T        0      0        2 
  26 chr26_16635250     ZHar    C    T        0      0        2 
  26 chr26_16635250   Sample    C    T        0      0        2 
  26 chr26_16651453     AAsi    T    C        0      0        2 
  26 chr26_16651453     AKia    T    C        0      0        2 
  26 chr26_16651453     AOna    T    C      0.5      1        2 
  26 chr26_16651453     ASom    T    C        0      0        2 
  26 chr26_16651453     HCab    T    C        0      0        2 
  26 chr26_16651453     HPrz    T    C        0      0        2 
  26 chr26_16651453     ZBoe    T    C        0      0        2 
  26 chr26_16651453     ZGre    T    C        0      0        2 
  26 chr26_16651453     ZHar    T    C        0      0        2 
  26 chr26_16651453   Sample    T    C        0      0        2 
  26 chr26_16657522     AAsi    C    T        1      2        2 
  26 chr26_16657522     AKia    C    T        0      0        2 
  26 chr26_16657522     AOna    C    T        0      0        2 
  26 chr26_16657522     ASom    C    T        0      0        2 
  26 chr26_16657522     HCab    C    T        0      0        2 
  26 chr26_16657522     HPrz    C    T        0      0        2 
  26 chr26_16657522     ZBoe    C    T        0      0        2 
  26 chr26_16657522     ZGre    C    T        0      0        2 
  26 chr26_16657522     ZHar    C    T        0      0        2 
  26 chr26_16657522   Sample    C    T        1      2        2 
  26 chr26_16658853     AAsi    G    A        0      0        2 
  26 chr26_16658853     AKia    G    A        0      0        2 
  26 chr26_16658853     AOna    G    A        0      0        2 
  26 chr26_16658853     ASom    G    A        0      0        2 
  26 chr26_16658853     HCab    G    A        1      2        2 
  26 chr26_16658853     HPrz    G    A        1      2        2 
  26 chr26_16658853     ZBoe    G    A        0      0        2 
  26 chr26_16658853     ZGre    G    A        0      0        2 
  26 chr26_16658853     ZHar    G    A        0      0        2 
  26 chr26_16658853   Sample    G    A        0      0        2 
  26 chr26_16659451     AAsi    G    A        0      0        2 
  26 chr26_16659451     AKia    G    A        0      0        2 
  26 chr26_16659451     AOna    G    A        0      0        2 
  26 chr26_16659451     ASom    G    A        0      0        2 
  26 chr26_16659451     HCab    G    A        0      0        2 
  26 chr26_16659451     HPrz    G    A        0      0        2 
  26 chr26_16659451     ZBoe    G    A        0      0        2 
  26 chr26_16659451     ZGre    G    A        0      0        2 
  26 chr26_16659451     ZHar    G    A        1      2        2 
  26 chr26_16659451   Sample    G    A        0      0        2 
  26 chr26_16665288     AAsi    A    G        0      0        2 
  26 chr26_16665288     AKia    A    G        0      0        2 
  26 chr26_16665288     AOna    A    G        0      0        2 
  26 chr26_16665288     ASom    A    G        0      0        2 
  26 chr26_16665288     HCab    A    G        0      0        2 
  26 chr26_16665288     HPrz    A    G        0      0        2 
  26 chr26_16665288     ZBoe    A    G      0.5      1        2 
  26 chr26_16665288     ZGre    A    G        0      0        2 
  26 chr26_16665288     ZHar    A    G        0      0        2 
  26 chr26_16665288   Sample    A    G        0      0        2 
  26 chr26_16665658     AAsi    C    A        0      0        2 
  26 chr26_16665658     AKia    C    A        1      2        2 
  26 chr26_16665658     AOna    C    A        1      2        2 
  26 chr26_16665658     ASom    C    A        0      0        2 
  26 chr26_16665658     HCab    C    A        0      0        2 
  26 chr26_16665658     HPrz    C    A        0      0        2 
  26 chr26_16665658     ZBoe    C    A        0      0        2 
  26 chr26_16665658     ZGre    C    A        0      0        2 
  26 chr26_16665658     ZHar    C    A        0      0        2 
  26 chr26_16665658   Sample    C    A        0      0        2 
  26 chr26_16668191     AAsi    G    A        0      0        2 
  26 chr26_16668191     AKia    G    A        0      0        2 
  26 chr26_16668191     AOna    G    A        0      0        2 
  26 chr26_16668191     ASom    G    A        1      2        2 
  26 chr26_16668191     HCab    G    A        0      0        2 
  26 chr26_16668191     HPrz    G    A        0      0        2 
  26 chr26_16668191     ZBoe    G    A        0      0        2 
  26 chr26_16668191     ZGre    G    A        0      0        2 
  26 chr26_16668191     ZHar    G    A        0      0        2 
  26 chr26_16668191   Sample    G    A        0      0        2 
  26 chr26_16670984     AAsi    G    T        0      0        2 
  26 chr26_16670984     AKia    G    T        1      2        2 
  26 chr26_16670984     AOna    G    T        0      0        2 
  26 chr26_16670984     ASom    G    T        0      0        2 
  26 chr26_16670984     HCab    G    T        0      0        2 
  26 chr26_16670984     HPrz    G    T        0      0        2 
  26 chr26_16670984     ZBoe    G    T        0      0        2 
  26 chr26_16670984     ZGre    G    T        0      0        2 
  26 chr26_16670984     ZHar    G    T        0      0        2 
  26 chr26_16670984   Sample    G    T        0      0        2 
  26 chr26_16676946     AAsi    T    C        0      0        2 
  26 chr26_16676946     AKia    T    C        1      2        2 
  26 chr26_16676946     AOna    T    C        1      2        2 
  26 chr26_16676946     ASom    T    C        0      0        2 
  26 chr26_16676946     HCab    T    C        0      0        2 
  26 chr26_16676946     HPrz    T    C        0      0        2 
  26 chr26_16676946     ZBoe    T    C        0      0        2 
  26 chr26_16676946     ZGre    T    C        0      0        2 
  26 chr26_16676946     ZHar    T    C        0      0        2 
  26 chr26_16676946   Sample    T    C        0      0        2 
  26 chr26_16684467     AAsi    C    A        0      0        2 
  26 chr26_16684467     AKia    C    A        0      0        2 
  26 chr26_16684467     AOna    C    A        0      0        2 
  26 chr26_16684467     ASom    C    A        0      0        2 
  26 chr26_16684467     HCab    C    A        0      0        2 
  26 chr26_16684467     HPrz    C    A        0      0        2 
  26 chr26_16684467     ZBoe    C    A      0.5      1        2 
  26 chr26_16684467     ZGre    C    A        0      0        2 
  26 chr26_16684467     ZHar    C    A        0      0        2 
  26 chr26_16684467   Sample    C    A        0      0        2 
  26 chr26_16692236     AAsi    A    G        0      0        2 
  26 chr26_16692236     AKia    A    G        1      2        2 
  26 chr26_16692236     AOna    A    G        1      2        2 
  26 chr26_16692236     ASom    A    G        0      0        2 
  26 chr26_16692236     HCab    A    G        0      0        2 
  26 chr26_16692236     HPrz    A    G        0      0        2 
  26 chr26_16692236     ZBoe    A    G        0      0        2 
  26 chr26_16692236     ZGre    A    G        0      0        2 
  26 chr26_16692236     ZHar    A    G        0      0        2 
  26 chr26_16692236   Sample    A    G        0      0        2 
  26 chr26_16692312     AAsi    A    G        0      0        2 
  26 chr26_16692312     AKia    A    G        0      0        2 
  26 chr26_16692312     AOna    A    G      0.5      1        2 
  26 chr26_16692312     ASom    A    G        0      0        2 
  26 chr26_16692312     HCab    A    G        0      0        2 
  26 chr26_16692312     HPrz    A    G        0      0        2 
  26 chr26_16692312     ZBoe    A    G        0      0        2 
  26 chr26_16692312     ZGre    A    G        0      0        2 
  26 chr26_16692312     ZHar    A    G        0      0        2 
  26 chr26_16692312   Sample    A    G        0      0        2 
  26 chr26_16695317     AAsi    G    A        0      0        2 
  26 chr26_16695317     AKia    G    A        0      0        2 
  26 chr26_16695317     AOna    G    A        0      0        2 
  26 chr26_16695317     ASom    G    A        0      0        2 
  26 chr26_16695317     HCab    G    A      0.5      1        2 
  26 chr26_16695317     HPrz    G    A        0      0        2 
  26 chr26_16695317     ZBoe    G    A        0      0        2 
  26 chr26_16695317     ZGre    G    A        0      0        2 
  26 chr26_16695317     ZHar    G    A        0      0        2 
  26 chr26_16695317   Sample    G    A        0      0        2 
  26 chr26_16702844     AAsi    T    C        0      0        2 
  26 chr26_16702844     AKia    T    C        1      2        2 
  26 chr26_16702844     AOna    T    C        0      0        2 
  26 chr26_16702844     ASom    T    C        0      0        2 
  26 chr26_16702844     HCab    T    C        0      0        2 
  26 chr26_16702844     HPrz    T    C        0      0        2 
  26 chr26_16702844     ZBoe    T    C        0      0        2 
  26 chr26_16702844     ZGre    T    C        0      0        2 
  26 chr26_16702844     ZHar    T    C        0      0        2 
  26 chr26_16702844   Sample    T    C        0      0        2 
  26 chr26_16703960     AAsi    A    G        0      0        2 
  26 chr26_16703960     AKia    A    G      0.5      1        2 
  26 chr26_16703960     AOna    A    G        0      0        2 
  26 chr26_16703960     ASom    A    G        0      0        2 
  26 chr26_16703960     HCab    A    G        0      0        2 
  26 chr26_16703960     HPrz    A    G        0      0        2 
  26 chr26_16703960     ZBoe    A    G        0      0        2 
  26 chr26_16703960     ZGre    A    G        0      0        2 
  26 chr26_16703960     ZHar    A    G        0      0        2 
  26 chr26_16703960   Sample    A    G        0      0        2 
  26 chr26_16734301     AAsi    T    C        0      0        2 
  26 chr26_16734301     AKia    T    C        0      0        2 
  26 chr26_16734301     AOna    T    C        0      0        2 
  26 chr26_16734301     ASom    T    C        0      0        2 
  26 chr26_16734301     HCab    T    C      0.5      1        2 
  26 chr26_16734301     HPrz    T    C        1      2        2 
  26 chr26_16734301     ZBoe    T    C        0      0        2 
  26 chr26_16734301     ZGre    T    C        0      0        2 
  26 chr26_16734301     ZHar    T    C        0      0        2 
  26 chr26_16734301   Sample    T    C        0      0        2 
  26 chr26_16737852     AAsi    A    C        0      0        2 
  26 chr26_16737852     AKia    A    C        0      0        2 
  26 chr26_16737852     AOna    A    C        0      0        2 
  26 chr26_16737852     ASom    A    C        0      0        2 
  26 chr26_16737852     HCab    A    C        0      0        2 
  26 chr26_16737852     HPrz    A    C        0      0        2 
  26 chr26_16737852     ZBoe    A    C        0      0        2 
  26 chr26_16737852     ZGre    A    C        1      2        2 
  26 chr26_16737852     ZHar    A    C        0      0        2 
  26 chr26_16737852   Sample    A    C        0      0        2 
  26 chr26_16741974     AAsi    C    T        0      0        2 
  26 chr26_16741974     AKia    C    T        0      0        2 
  26 chr26_16741974     AOna    C    T        0      0        2 
  26 chr26_16741974     ASom    C    T        0      0        2 
  26 chr26_16741974     HCab    C    T        0      0        2 
  26 chr26_16741974     HPrz    C    T        0      0        2 
  26 chr26_16741974     ZBoe    C    T      0.5      1        2 
  26 chr26_16741974     ZGre    C    T        0      0        2 
  26 chr26_16741974     ZHar    C    T        0      0        2 
  26 chr26_16741974   Sample    C    T        0      0        2 
  26 chr26_16745920     AAsi    A    G        0      0        2 
  26 chr26_16745920     AKia    A    G        0      0        2 
  26 chr26_16745920     AOna    A    G        0      0        2 
  26 chr26_16745920     ASom    A    G        0      0        2 
  26 chr26_16745920     HCab    A    G        1      2        2 
  26 chr26_16745920     HPrz    A    G        1      2        2 
  26 chr26_16745920     ZBoe    A    G        0      0        2 
  26 chr26_16745920     ZGre    A    G        0      0        2 
  26 chr26_16745920     ZHar    A    G        0      0        2 
  26 chr26_16745920   Sample    A    G        0      0        2 
  26 chr26_16746034     AAsi    G    A        0      0        2 
  26 chr26_16746034     AKia    G    A        0      0        2 
  26 chr26_16746034     AOna    G    A        0      0        2 
  26 chr26_16746034     ASom    G    A        0      0        2 
  26 chr26_16746034     HCab    G    A        0      0        2 
  26 chr26_16746034     HPrz    G    A        0      0        2 
  26 chr26_16746034     ZBoe    G    A      0.5      1        2 
  26 chr26_16746034     ZGre    G    A        0      0        2 
  26 chr26_16746034     ZHar    G    A        0      0        2 
  26 chr26_16746034   Sample    G    A        0      0        2 
  26 chr26_16758513     AAsi    A    C        0      0        2 
  26 chr26_16758513     AKia    A    C        0      0        2 
  26 chr26_16758513     AOna    A    C      0.5      1        2 
  26 chr26_16758513     ASom    A    C        0      0        2 
  26 chr26_16758513     HCab    A    C        0      0        2 
  26 chr26_16758513     HPrz    A    C        0      0        2 
  26 chr26_16758513     ZBoe    A    C        0      0        2 
  26 chr26_16758513     ZGre    A    C        0      0        2 
  26 chr26_16758513     ZHar    A    C        0      0        2 
  26 chr26_16758513   Sample    A    C        0      0        2 
  26 chr26_16763976     AAsi    C    T        0      0        2 
  26 chr26_16763976     AKia    C    T        0      0        2 
  26 chr26_16763976     AOna    C    T        0      0        2 
  26 chr26_16763976     ASom    C    T        0      0        2 
  26 chr26_16763976     HCab    C    T        1      2        2 
  26 chr26_16763976     HPrz    C    T        1      2        2 
  26 chr26_16763976     ZBoe    C    T        0      0        2 
  26 chr26_16763976     ZGre    C    T        0      0        2 
  26 chr26_16763976     ZHar    C    T        0      0        2 
  26 chr26_16763976   Sample    C    T        0      0        2 
  26 chr26_16764006     AAsi    A    C        0      0        2 
  26 chr26_16764006     AKia    A    C        0      0        2 
  26 chr26_16764006     AOna    A    C        0      0        2 
  26 chr26_16764006     ASom    A    C        0      0        2 
  26 chr26_16764006     HCab    A    C        1      2        2 
  26 chr26_16764006     HPrz    A    C        1      2        2 
  26 chr26_16764006     ZBoe    A    C        0      0        2 
  26 chr26_16764006     ZGre    A    C        0      0        2 
  26 chr26_16764006     ZHar    A    C        0      0        2 
  26 chr26_16764006   Sample    A    C        0      0        2 
  26 chr26_16771644     AAsi    T    C        1      2        2 
  26 chr26_16771644     AKia    T    C        0      0        2 
  26 chr26_16771644     AOna    T    C        0      0        2 
  26 chr26_16771644     ASom    T    C        1      2        2 
  26 chr26_16771644     HCab    T    C        0      0        2 
  26 chr26_16771644     HPrz    T    C        0      0        2 
  26 chr26_16771644     ZBoe    T    C        0      0        2 
  26 chr26_16771644     ZGre    T    C        0      0        2 
  26 chr26_16771644     ZHar    T    C        0      0        2 
  26 chr26_16771644   Sample    T    C        1      2        2 
  26 chr26_16776853     AAsi    G    A        0      0        2 
  26 chr26_16776853     AKia    G    A        0      0        2 
  26 chr26_16776853     AOna    G    A        0      0        2 
  26 chr26_16776853     ASom    G    A        0      0        2 
  26 chr26_16776853     HCab    G    A        0      0        2 
  26 chr26_16776853     HPrz    G    A        0      0        2 
  26 chr26_16776853     ZBoe    G    A      0.5      1        2 
  26 chr26_16776853     ZGre    G    A        0      0        2 
  26 chr26_16776853     ZHar    G    A        1      2        2 
  26 chr26_16776853   Sample    G    A        0      0        2 
  26 chr26_16779588     AAsi    A    G        0      0        2 
  26 chr26_16779588     AKia    A    G        0      0        2 
  26 chr26_16779588     AOna    A    G        0      0        2 
  26 chr26_16779588     ASom    A    G        0      0        2 
  26 chr26_16779588     HCab    A    G        0      0        2 
  26 chr26_16779588     HPrz    A    G        0      0        2 
  26 chr26_16779588     ZBoe    A    G        0      0        2 
  26 chr26_16779588     ZGre    A    G      0.5      1        2 
  26 chr26_16779588     ZHar    A    G        0      0        2 
  26 chr26_16779588   Sample    A    G        0      0        2 
  26 chr26_16780099     AAsi    T    C        0      0        2 
  26 chr26_16780099     AKia    T    C        0      0        2 
  26 chr26_16780099     AOna    T    C        0      0        2 
  26 chr26_16780099     ASom    T    C        0      0        2 
  26 chr26_16780099     HCab    T    C        1      2        2 
  26 chr26_16780099     HPrz    T    C        1      2        2 
  26 chr26_16780099     ZBoe    T    C        0      0        2 
  26 chr26_16780099     ZGre    T    C        0      0        2 
  26 chr26_16780099     ZHar    T    C        0      0        2 
  26 chr26_16780099   Sample    T    C        0      0        2 
  26 chr26_16798639     AAsi    A    G        0      0        2 
  26 chr26_16798639     AKia    A    G        0      0        2 
  26 chr26_16798639     AOna    A    G        0      0        2 
  26 chr26_16798639     ASom    A    G        0      0        2 
  26 chr26_16798639     HCab    A    G        0      0        2 
  26 chr26_16798639     HPrz    A    G        0      0        2 
  26 chr26_16798639     ZBoe    A    G        0      0        2 
  26 chr26_16798639     ZGre    A    G        0      0        2 
  26 chr26_16798639     ZHar    A    G      0.5      1        2 
  26 chr26_16798639   Sample    A    G        0      0        2 
  26 chr26_16808193     AAsi    A    C        0      0        2 
  26 chr26_16808193     AKia    A    C        0      0        2 
  26 chr26_16808193     AOna    A    C        0      0        2 
  26 chr26_16808193     ASom    A    C        0      0        2 
  26 chr26_16808193     HCab    A    C        0      0        2 
  26 chr26_16808193     HPrz    A    C        0      0        2 
  26 chr26_16808193     ZBoe    A    C      0.5      1        2 
  26 chr26_16808193     ZGre    A    C        0      0        2 
  26 chr26_16808193     ZHar    A    C        0      0        2 
  26 chr26_16808193   Sample    A    C        0      0        2 
  26 chr26_16827201     AAsi    A    G      0.5      1        2 
  26 chr26_16827201     AKia    A    G        1      2        2 
  26 chr26_16827201     AOna    A    G        1      2        2 
  26 chr26_16827201     ASom    A    G        0      0        2 
  26 chr26_16827201     HCab    A    G        0      0        2 
  26 chr26_16827201     HPrz    A    G        0      0        2 
  26 chr26_16827201     ZBoe    A    G        0      0        2 
  26 chr26_16827201     ZGre    A    G        0      0        2 
  26 chr26_16827201     ZHar    A    G        0      0        2 
  26 chr26_16827201   Sample    A    G        0      0        2 
  26 chr26_16830761     AAsi    T    C      0.5      1        2 
  26 chr26_16830761     AKia    T    C        0      0        2 
  26 chr26_16830761     AOna    T    C        0      0        2 
  26 chr26_16830761     ASom    T    C        0      0        2 
  26 chr26_16830761     HCab    T    C        0      0        2 
  26 chr26_16830761     HPrz    T    C        0      0        2 
  26 chr26_16830761     ZBoe    T    C        0      0        2 
  26 chr26_16830761     ZGre    T    C        0      0        2 
  26 chr26_16830761     ZHar    T    C        0      0        2 
  26 chr26_16830761   Sample    T    C        0      0        2 
  26 chr26_16831031     AAsi    C    T        0      0        2 
  26 chr26_16831031     AKia    C    T        0      0        2 
  26 chr26_16831031     AOna    C    T        0      0        2 
  26 chr26_16831031     ASom    C    T        0      0        2 
  26 chr26_16831031     HCab    C    T        1      2        2 
  26 chr26_16831031     HPrz    C    T        1      2        2 
  26 chr26_16831031     ZBoe    C    T        0      0        2 
  26 chr26_16831031     ZGre    C    T      0.5      1        2 
  26 chr26_16831031     ZHar    C    T        0      0        2 
  26 chr26_16831031   Sample    C    T        0      0        2 
  26 chr26_16835540     AAsi    G    A        0      0        2 
  26 chr26_16835540     AKia    G    A        1      2        2 
  26 chr26_16835540     AOna    G    A        1      2        2 
  26 chr26_16835540     ASom    G    A        0      0        2 
  26 chr26_16835540     HCab    G    A        0      0        2 
  26 chr26_16835540     HPrz    G    A        0      0        2 
  26 chr26_16835540     ZBoe    G    A        0      0        2 
  26 chr26_16835540     ZGre    G    A        0      0        2 
  26 chr26_16835540     ZHar    G    A        0      0        2 
  26 chr26_16835540   Sample    G    A        0      0        2 
  26 chr26_16846870     AAsi    T    C        1      2        2 
  26 chr26_16846870     AKia    T    C        0      0        2 
  26 chr26_16846870     AOna    T    C        0      0        2 
  26 chr26_16846870     ASom    T    C        1      2        2 
  26 chr26_16846870     HCab    T    C        0      0        2 
  26 chr26_16846870     HPrz    T    C        0      0        2 
  26 chr26_16846870     ZBoe    T    C        0      0        2 
  26 chr26_16846870     ZGre    T    C        0      0        2 
  26 chr26_16846870     ZHar    T    C        0      0        2 
  26 chr26_16846870   Sample    T    C        1      2        2 
  26 chr26_16868577     AAsi    A    G      0.5      1        2 
  26 chr26_16868577     AKia    A    G        0      0        2 
  26 chr26_16868577     AOna    A    G        0      0        2 
  26 chr26_16868577     ASom    A    G        0      0        2 
  26 chr26_16868577     HCab    A    G        0      0        2 
  26 chr26_16868577     HPrz    A    G        0      0        2 
  26 chr26_16868577     ZBoe    A    G        0      0        2 
  26 chr26_16868577     ZGre    A    G        0      0        2 
  26 chr26_16868577     ZHar    A    G        0      0        2 
  26 chr26_16868577   Sample    A    G        0      0        2 
  26 chr26_16869741     AAsi    T    C        0      0        2 
  26 chr26_16869741     AKia    T    C        0      0        2 
  26 chr26_16869741     AOna    T    C        0      0        2 
  26 chr26_16869741     ASom    T    C        0      0        2 
  26 chr26_16869741     HCab    T    C        0      0        2 
  26 chr26_16869741     HPrz    T    C        0      0        2 
  26 chr26_16869741     ZBoe    T    C      0.5      1        2 
  26 chr26_16869741     ZGre    T    C        0      0        2 
  26 chr26_16869741     ZHar    T    C        0      0        2 
  26 chr26_16869741   Sample    T    C        0      0        2 
  26 chr26_16872714     AAsi    C    T        0      0        2 
  26 chr26_16872714     AKia    C    T        0      0        2 
  26 chr26_16872714     AOna    C    T        0      0        2 
  26 chr26_16872714     ASom    C    T        0      0        2 
  26 chr26_16872714     HCab    C    T        0      0        2 
  26 chr26_16872714     HPrz    C    T        1      2        2 
  26 chr26_16872714     ZBoe    C    T        0      0        2 
  26 chr26_16872714     ZGre    C    T        0      0        2 
  26 chr26_16872714     ZHar    C    T        0      0        2 
  26 chr26_16872714   Sample    C    T        0      0        2 
  26 chr26_16875214     AAsi    T    G        0      0        2 
  26 chr26_16875214     AKia    T    G        0      0        2 
  26 chr26_16875214     AOna    T    G        0      0        2 
  26 chr26_16875214     ASom    T    G        0      0        2 
  26 chr26_16875214     HCab    T    G        0      0        2 
  26 chr26_16875214     HPrz    T    G        0      0        2 
  26 chr26_16875214     ZBoe    T    G      0.5      1        2 
  26 chr26_16875214     ZGre    T    G        0      0        2 
  26 chr26_16875214     ZHar    T    G        0      0        2 
  26 chr26_16875214   Sample    T    G        0      0        2 
  26 chr26_16886492     AAsi    G    C        0      0        2 
  26 chr26_16886492     AKia    G    C      0.5      1        2 
  26 chr26_16886492     AOna    G    C        0      0        2 
  26 chr26_16886492     ASom    G    C        0      0        2 
  26 chr26_16886492     HCab    G    C        0      0        2 
  26 chr26_16886492     HPrz    G    C        0      0        2 
  26 chr26_16886492     ZBoe    G    C        0      0        2 
  26 chr26_16886492     ZGre    G    C        0      0        2 
  26 chr26_16886492     ZHar    G    C        0      0        2 
  26 chr26_16886492   Sample    G    C        0      0        2 
  26 chr26_16896802     AAsi    G    A        0      0        2 
  26 chr26_16896802     AKia    G    A        0      0        2 
  26 chr26_16896802     AOna    G    A        0      0        2 
  26 chr26_16896802     ASom    G    A        0      0        2 
  26 chr26_16896802     HCab    G    A        0      0        2 
  26 chr26_16896802     HPrz    G    A        0      0        2 
  26 chr26_16896802     ZBoe    G    A      0.5      1        2 
  26 chr26_16896802     ZGre    G    A        0      0        2 
  26 chr26_16896802     ZHar    G    A        0      0        2 
  26 chr26_16896802   Sample    G    A        0      0        2 
  26 chr26_16903623     AAsi    C    G        0      0        2 
  26 chr26_16903623     AKia    C    G      0.5      1        2 
  26 chr26_16903623     AOna    C    G        0      0        2 
  26 chr26_16903623     ASom    C    G        0      0        2 
  26 chr26_16903623     HCab    C    G        0      0        2 
  26 chr26_16903623     HPrz    C    G        0      0        2 
  26 chr26_16903623     ZBoe    C    G        0      0        2 
  26 chr26_16903623     ZGre    C    G        0      0        2 
  26 chr26_16903623     ZHar    C    G        0      0        2 
  26 chr26_16903623   Sample    C    G        0      0        2 
  26 chr26_16906516     AAsi    T    A        0      0        2 
  26 chr26_16906516     AKia    T    A        0      0        2 
  26 chr26_16906516     AOna    T    A        0      0        2 
  26 chr26_16906516     ASom    T    A        0      0        2 
  26 chr26_16906516     HCab    T    A        0      0        2 
  26 chr26_16906516     HPrz    T    A        0      0        2 
  26 chr26_16906516     ZBoe    T    A      0.5      1        2 
  26 chr26_16906516     ZGre    T    A        0      0        2 
  26 chr26_16906516     ZHar    T    A        0      0        2 
  26 chr26_16906516   Sample    T    A        0      0        2 
  26 chr26_16912615     AAsi    C    T        0      0        2 
  26 chr26_16912615     AKia    C    T        0      0        2 
  26 chr26_16912615     AOna    C    T        0      0        2 
  26 chr26_16912615     ASom    C    T        0      0        2 
  26 chr26_16912615     HCab    C    T        1      2        2 
  26 chr26_16912615     HPrz    C    T        1      2        2 
  26 chr26_16912615     ZBoe    C    T        0      0        2 
  26 chr26_16912615     ZGre    C    T        0      0        2 
  26 chr26_16912615     ZHar    C    T        0      0        2 
  26 chr26_16912615   Sample    C    T        0      0        2 
  26 chr26_16912625     AAsi    T    C      0.5      1        2 
  26 chr26_16912625     AKia    T    C        0      0        2 
  26 chr26_16912625     AOna    T    C        0      0        2 
  26 chr26_16912625     ASom    T    C        1      2        2 
  26 chr26_16912625     HCab    T    C        0      0        2 
  26 chr26_16912625     HPrz    T    C        0      0        2 
  26 chr26_16912625     ZBoe    T    C        0      0        2 
  26 chr26_16912625     ZGre    T    C        0      0        2 
  26 chr26_16912625     ZHar    T    C        0      0        2 
  26 chr26_16912625   Sample    T    C        0      0        2 
  26 chr26_16913501     AAsi    C    G        0      0        2 
  26 chr26_16913501     AKia    C    G        0      0        2 
  26 chr26_16913501     AOna    C    G        0      0        2 
  26 chr26_16913501     ASom    C    G        0      0        2 
  26 chr26_16913501     HCab    C    G        0      0        2 
  26 chr26_16913501     HPrz    C    G        1      2        2 
  26 chr26_16913501     ZBoe    C    G        0      0        2 
  26 chr26_16913501     ZGre    C    G        0      0        2 
  26 chr26_16913501     ZHar    C    G        0      0        2 
  26 chr26_16913501   Sample    C    G        0      0        2 
  26 chr26_16915077     AAsi    G    T        0      0        2 
  26 chr26_16915077     AKia    G    T        0      0        2 
  26 chr26_16915077     AOna    G    T        0      0        2 
  26 chr26_16915077     ASom    G    T        0      0        2 
  26 chr26_16915077     HCab    G    T        1      2        2 
  26 chr26_16915077     HPrz    G    T        1      2        2 
  26 chr26_16915077     ZBoe    G    T        0      0        2 
  26 chr26_16915077     ZGre    G    T        0      0        2 
  26 chr26_16915077     ZHar    G    T        0      0        2 
  26 chr26_16915077   Sample    G    T        0      0        2 
  26 chr26_16916481     AAsi    C    T        0      0        2 
  26 chr26_16916481     AKia    C    T        0      0        2 
  26 chr26_16916481     AOna    C    T        0      0        2 
  26 chr26_16916481     ASom    C    T        0      0        2 
  26 chr26_16916481     HCab    C    T        1      2        2 
  26 chr26_16916481     HPrz    C    T        1      2        2 
  26 chr26_16916481     ZBoe    C    T        0      0        2 
  26 chr26_16916481     ZGre    C    T        0      0        2 
  26 chr26_16916481     ZHar    C    T        0      0        2 
  26 chr26_16916481   Sample    C    T        0      0        2 
  26 chr26_16929516     AAsi    C    G        0      0        2 
  26 chr26_16929516     AKia    C    G      0.5      1        2 
  26 chr26_16929516     AOna    C    G        0      0        2 
  26 chr26_16929516     ASom    C    G        0      0        2 
  26 chr26_16929516     HCab    C    G        0      0        2 
  26 chr26_16929516     HPrz    C    G        0      0        2 
  26 chr26_16929516     ZBoe    C    G        0      0        2 
  26 chr26_16929516     ZGre    C    G        0      0        2 
  26 chr26_16929516     ZHar    C    G        0      0        2 
  26 chr26_16929516   Sample    C    G        0      0        2 
  26 chr26_16930482     AAsi    T    C        0      0        2 
  26 chr26_16930482     AKia    T    C        0      0        2 
  26 chr26_16930482     AOna    T    C        0      0        2 
  26 chr26_16930482     ASom    T    C      0.5      1        2 
  26 chr26_16930482     HCab    T    C        0      0        2 
  26 chr26_16930482     HPrz    T    C        0      0        2 
  26 chr26_16930482     ZBoe    T    C        0      0        2 
  26 chr26_16930482     ZGre    T    C        0      0        2 
  26 chr26_16930482     ZHar    T    C        0      0        2 
  26 chr26_16930482   Sample    T    C        0      0        2 
  26 chr26_16934568     AAsi    G    A        0      0        2 
  26 chr26_16934568     AKia    G    A        1      2        2 
  26 chr26_16934568     AOna    G    A        1      2        2 
  26 chr26_16934568     ASom    G    A        0      0        2 
  26 chr26_16934568     HCab    G    A        0      0        2 
  26 chr26_16934568     HPrz    G    A        0      0        2 
  26 chr26_16934568     ZBoe    G    A        0      0        2 
  26 chr26_16934568     ZGre    G    A        0      0        2 
  26 chr26_16934568     ZHar    G    A        0      0        2 
  26 chr26_16934568   Sample    G    A        0      0        2 
  26 chr26_16950527     AAsi    A    G        0      0        2 
  26 chr26_16950527     AKia    A    G        1      2        2 
  26 chr26_16950527     AOna    A    G        0      0        2 
  26 chr26_16950527     ASom    A    G        0      0        2 
  26 chr26_16950527     HCab    A    G        0      0        2 
  26 chr26_16950527     HPrz    A    G        0      0        2 
  26 chr26_16950527     ZBoe    A    G        0      0        2 
  26 chr26_16950527     ZGre    A    G        0      0        2 
  26 chr26_16950527     ZHar    A    G        0      0        2 
  26 chr26_16950527   Sample    A    G        0      0        2 
  26 chr26_16959988     AAsi    C    T        0      0        2 
  26 chr26_16959988     AKia    C    T        1      2        2 
  26 chr26_16959988     AOna    C    T      0.5      1        2 
  26 chr26_16959988     ASom    C    T        0      0        2 
  26 chr26_16959988     HCab    C    T        0      0        2 
  26 chr26_16959988     HPrz    C    T        0      0        2 
  26 chr26_16959988     ZBoe    C    T        0      0        2 
  26 chr26_16959988     ZGre    C    T        0      0        2 
  26 chr26_16959988     ZHar    C    T        0      0        2 
  26 chr26_16959988   Sample    C    T        0      0        2 
  26 chr26_16960746     AAsi    G    C        1      2        2 
  26 chr26_16960746     AKia    G    C        0      0        2 
  26 chr26_16960746     AOna    G    C        0      0        2 
  26 chr26_16960746     ASom    G    C        1      2        2 
  26 chr26_16960746     HCab    G    C        0      0        2 
  26 chr26_16960746     HPrz    G    C        0      0        2 
  26 chr26_16960746     ZBoe    G    C        0      0        2 
  26 chr26_16960746     ZGre    G    C        0      0        2 
  26 chr26_16960746     ZHar    G    C        0      0        2 
  26 chr26_16960746   Sample    G    C        1      2        2 
  26 chr26_16971162     AAsi    C    A        0      0        2 
  26 chr26_16971162     AKia    C    A        1      2        2 
  26 chr26_16971162     AOna    C    A        1      2        2 
  26 chr26_16971162     ASom    C    A        0      0        2 
  26 chr26_16971162     HCab    C    A        0      0        2 
  26 chr26_16971162     HPrz    C    A        0      0        2 
  26 chr26_16971162     ZBoe    C    A        0      0        2 
  26 chr26_16971162     ZGre    C    A        0      0        2 
  26 chr26_16971162     ZHar    C    A        0      0        2 
  26 chr26_16971162   Sample    C    A        0      0        2 
  26 chr26_16971243     AAsi    G    A        0      0        2 
  26 chr26_16971243     AKia    G    A        0      0        2 
  26 chr26_16971243     AOna    G    A        0      0        2 
  26 chr26_16971243     ASom    G    A        0      0        2 
  26 chr26_16971243     HCab    G    A        1      2        2 
  26 chr26_16971243     HPrz    G    A        1      2        2 
  26 chr26_16971243     ZBoe    G    A        0      0        2 
  26 chr26_16971243     ZGre    G    A        0      0        2 
  26 chr26_16971243     ZHar    G    A        0      0        2 
  26 chr26_16971243   Sample    G    A        0      0        2 
  26 chr26_16974018     AAsi    A    G        1      2        2 
  26 chr26_16974018     AKia    A    G        0      0        2 
  26 chr26_16974018     AOna    A    G        0      0        2 
  26 chr26_16974018     ASom    A    G        0      0        2 
  26 chr26_16974018     HCab    A    G        0      0        2 
  26 chr26_16974018     HPrz    A    G        0      0        2 
  26 chr26_16974018     ZBoe    A    G        0      0        2 
  26 chr26_16974018     ZGre    A    G        0      0        2 
  26 chr26_16974018     ZHar    A    G        0      0        2 
  26 chr26_16974018   Sample    A    G        0      0        2 
  26 chr26_16979599     AAsi    C    T        0      0        2 
  26 chr26_16979599     AKia    C    T        0      0        2 
  26 chr26_16979599     AOna    C    T        0      0        2 
  26 chr26_16979599     ASom    C    T        0      0        2 
  26 chr26_16979599     HCab    C    T        0      0        2 
  26 chr26_16979599     HPrz    C    T        0      0        2 
  26 chr26_16979599     ZBoe    C    T        0      0        2 
  26 chr26_16979599     ZGre    C    T      0.5      1        2 
  26 chr26_16979599     ZHar    C    T        0      0        2 
  26 chr26_16979599   Sample    C    T        0      0        2 
  26 chr26_16980506     AAsi    A    T        0      0        2 
  26 chr26_16980506     AKia    A    T        0      0        2 
  26 chr26_16980506     AOna    A    T      0.5      1        2 
  26 chr26_16980506     ASom    A    T        0      0        2 
  26 chr26_16980506     HCab    A    T        0      0        2 
  26 chr26_16980506     HPrz    A    T        0      0        2 
  26 chr26_16980506     ZBoe    A    T        0      0        2 
  26 chr26_16980506     ZGre    A    T        0      0        2 
  26 chr26_16980506     ZHar    A    T        0      0        2 
  26 chr26_16980506   Sample    A    T        0      0        2 
  26 chr26_16990616     AAsi    A    G        0      0        2 
  26 chr26_16990616     AKia    A    G        1      2        2 
  26 chr26_16990616     AOna    A    G        0      0        2 
  26 chr26_16990616     ASom    A    G        0      0        2 
  26 chr26_16990616     HCab    A    G        0      0        2 
  26 chr26_16990616     HPrz    A    G        0      0        2 
  26 chr26_16990616     ZBoe    A    G        0      0        2 
  26 chr26_16990616     ZGre    A    G        0      0        2 
  26 chr26_16990616     ZHar    A    G        0      0        2 
  26 chr26_16990616   Sample    A    G        0      0        2 
  26 chr26_16992614     AAsi    G    A        0      0        2 
  26 chr26_16992614     AKia    G    A        0      0        2 
  26 chr26_16992614     AOna    G    A        0      0        2 
  26 chr26_16992614     ASom    G    A        0      0        2 
  26 chr26_16992614     HCab    G    A        0      0        2 
  26 chr26_16992614     HPrz    G    A        0      0        2 
  26 chr26_16992614     ZBoe    G    A        0      0        2 
  26 chr26_16992614     ZGre    G    A        0      0        2 
  26 chr26_16992614     ZHar    G    A        1      2        2 
  26 chr26_16992614   Sample    G    A        0      0        2 
  26 chr26_16993392     AAsi    G    T        0      0        2 
  26 chr26_16993392     AKia    G    T        0      0        2 
  26 chr26_16993392     AOna    G    T        0      0        2 
  26 chr26_16993392     ASom    G    T        0      0        2 
  26 chr26_16993392     HCab    G    T        1      2        2 
  26 chr26_16993392     HPrz    G    T        1      2        2 
  26 chr26_16993392     ZBoe    G    T        0      0        2 
  26 chr26_16993392     ZGre    G    T        0      0        2 
  26 chr26_16993392     ZHar    G    T        0      0        2 
  26 chr26_16993392   Sample    G    T        0      0        2 
  26 chr26_17001125     AAsi    A    G        1      2        2 
  26 chr26_17001125     AKia    A    G        1      2        2 
  26 chr26_17001125     AOna    A    G        1      2        2 
  26 chr26_17001125     ASom    A    G        0      0        2 
  26 chr26_17001125     HCab    A    G        0      0        2 
  26 chr26_17001125     HPrz    A    G        0      0        2 
  26 chr26_17001125     ZBoe    A    G        0      0        2 
  26 chr26_17001125     ZGre    A    G        0      0        2 
  26 chr26_17001125     ZHar    A    G        0      0        2 
  26 chr26_17001125   Sample    A    G        1      2        2 
  26 chr26_17003249     AAsi    C    T      0.5      1        2 
  26 chr26_17003249     AKia    C    T        0      0        2 
  26 chr26_17003249     AOna    C    T        0      0        2 
  26 chr26_17003249     ASom    C    T        0      0        2 
  26 chr26_17003249     HCab    C    T        0      0        2 
  26 chr26_17003249     HPrz    C    T        0      0        2 
  26 chr26_17003249     ZBoe    C    T        0      0        2 
  26 chr26_17003249     ZGre    C    T        0      0        2 
  26 chr26_17003249     ZHar    C    T        0      0        2 
  26 chr26_17003249   Sample    C    T        1      2        2 
  26 chr26_17020186     AAsi    A    G        0      0        2 
  26 chr26_17020186     AKia    A    G        0      0        2 
  26 chr26_17020186     AOna    A    G      0.5      1        2 
  26 chr26_17020186     ASom    A    G        0      0        2 
  26 chr26_17020186     HCab    A    G        0      0        2 
  26 chr26_17020186     HPrz    A    G        0      0        2 
  26 chr26_17020186     ZBoe    A    G        0      0        2 
  26 chr26_17020186     ZGre    A    G        0      0        2 
  26 chr26_17020186     ZHar    A    G        0      0        2 
  26 chr26_17020186   Sample    A    G        0      0        2 
  26 chr26_17024831     AAsi    G    A        0      0        2 
  26 chr26_17024831     AKia    G    A        0      0        2 
  26 chr26_17024831     AOna    G    A        0      0        2 
  26 chr26_17024831     ASom    G    A        0      0        2 
  26 chr26_17024831     HCab    G    A      0.5      1        2 
  26 chr26_17024831     HPrz    G    A        0      0        2 
  26 chr26_17024831     ZBoe    G    A        0      0        2 
  26 chr26_17024831     ZGre    G    A        0      0        2 
  26 chr26_17024831     ZHar    G    A        0      0        2 
  26 chr26_17024831   Sample    G    A        0      0        2 
  26 chr26_17032146     AAsi    T    G        0      0        2 
  26 chr26_17032146     AKia    T    G        0      0        2 
  26 chr26_17032146     AOna    T    G        0      0        2 
  26 chr26_17032146     ASom    T    G        0      0        2 
  26 chr26_17032146     HCab    T    G      0.5      1        2 
  26 chr26_17032146     HPrz    T    G        0      0        2 
  26 chr26_17032146     ZBoe    T    G        0      0        2 
  26 chr26_17032146     ZGre    T    G        0      0        2 
  26 chr26_17032146     ZHar    T    G        0      0        2 
  26 chr26_17032146   Sample    T    G        0      0        2 
  26 chr26_17034747     AAsi    T    A        0      0        2 
  26 chr26_17034747     AKia    T    A        0      0        2 
  26 chr26_17034747     AOna    T    A      0.5      1        2 
  26 chr26_17034747     ASom    T    A        0      0        2 
  26 chr26_17034747     HCab    T    A        0      0        2 
  26 chr26_17034747     HPrz    T    A        0      0        2 
  26 chr26_17034747     ZBoe    T    A        0      0        2 
  26 chr26_17034747     ZGre    T    A        0      0        2 
  26 chr26_17034747     ZHar    T    A        0      0        2 
  26 chr26_17034747   Sample    T    A        0      0        2 
  26 chr26_17042317     AAsi    T    C        0      0        2 
  26 chr26_17042317     AKia    T    C        0      0        2 
  26 chr26_17042317     AOna    T    C        0      0        2 
  26 chr26_17042317     ASom    T    C        0      0        2 
  26 chr26_17042317     HCab    T    C        0      0        2 
  26 chr26_17042317     HPrz    T    C        0      0        2 
  26 chr26_17042317     ZBoe    T    C        0      0        2 
  26 chr26_17042317     ZGre    T    C        0      0        2 
  26 chr26_17042317     ZHar    T    C      0.5      1        2 
  26 chr26_17042317   Sample    T    C        0      0        2 
  26 chr26_17048638     AAsi    T    C        0      0        2 
  26 chr26_17048638     AKia    T    C        0      0        2 
  26 chr26_17048638     AOna    T    C        0      0        2 
  26 chr26_17048638     ASom    T    C        0      0        2 
  26 chr26_17048638     HCab    T    C        0      0        2 
  26 chr26_17048638     HPrz    T    C        0      0        2 
  26 chr26_17048638     ZBoe    T    C        0      0        2 
  26 chr26_17048638     ZGre    T    C        0      0        2 
  26 chr26_17048638     ZHar    T    C        1      2        2 
  26 chr26_17048638   Sample    T    C        0      0        2 
  26 chr26_17061112     AAsi    G    A        0      0        2 
  26 chr26_17061112     AKia    G    A        0      0        2 
  26 chr26_17061112     AOna    G    A        0      0        2 
  26 chr26_17061112     ASom    G    A        0      0        2 
  26 chr26_17061112     HCab    G    A        1      2        2 
  26 chr26_17061112     HPrz    G    A        1      2        2 
  26 chr26_17061112     ZBoe    G    A        0      0        2 
  26 chr26_17061112     ZGre    G    A        0      0        2 
  26 chr26_17061112     ZHar    G    A        0      0        2 
  26 chr26_17061112   Sample    G    A        0      0        2 
  26 chr26_17061652     AAsi    T    C        0      0        2 
  26 chr26_17061652     AKia    T    C      0.5      1        2 
  26 chr26_17061652     AOna    T    C        0      0        2 
  26 chr26_17061652     ASom    T    C        0      0        2 
  26 chr26_17061652     HCab    T    C        0      0        2 
  26 chr26_17061652     HPrz    T    C        0      0        2 
  26 chr26_17061652     ZBoe    T    C        0      0        2 
  26 chr26_17061652     ZGre    T    C        0      0        2 
  26 chr26_17061652     ZHar    T    C        0      0        2 
  26 chr26_17061652   Sample    T    C        0      0        2 
  26 chr26_17067977     AAsi    T    C        0      0        2 
  26 chr26_17067977     AKia    T    C        0      0        2 
  26 chr26_17067977     AOna    T    C        0      0        2 
  26 chr26_17067977     ASom    T    C        0      0        2 
  26 chr26_17067977     HCab    T    C        1      2        2 
  26 chr26_17067977     HPrz    T    C        1      2        2 
  26 chr26_17067977     ZBoe    T    C        0      0        2 
  26 chr26_17067977     ZGre    T    C        0      0        2 
  26 chr26_17067977     ZHar    T    C        0      0        2 
  26 chr26_17067977   Sample    T    C        0      0        2 
  26 chr26_17068432     AAsi    G    A        1      2        2 
  26 chr26_17068432     AKia    G    A        0      0        2 
  26 chr26_17068432     AOna    G    A        0      0        2 
  26 chr26_17068432     ASom    G    A        1      2        2 
  26 chr26_17068432     HCab    G    A        0      0        2 
  26 chr26_17068432     HPrz    G    A        0      0        2 
  26 chr26_17068432     ZBoe    G    A        0      0        2 
  26 chr26_17068432     ZGre    G    A        0      0        2 
  26 chr26_17068432     ZHar    G    A        0      0        2 
  26 chr26_17068432   Sample    G    A        1      2        2 
  26 chr26_17080533     AAsi    C    T        0      0        2 
  26 chr26_17080533     AKia    C    T        0      0        2 
  26 chr26_17080533     AOna    C    T        0      0        2 
  26 chr26_17080533     ASom    C    T        1      2        2 
  26 chr26_17080533     HCab    C    T        0      0        2 
  26 chr26_17080533     HPrz    C    T        0      0        2 
  26 chr26_17080533     ZBoe    C    T        0      0        2 
  26 chr26_17080533     ZGre    C    T        0      0        2 
  26 chr26_17080533     ZHar    C    T        0      0        2 
  26 chr26_17080533   Sample    C    T        0      0        2 
  26 chr26_17083477     AAsi    T    C        0      0        2 
  26 chr26_17083477     AKia    T    C        0      0        2 
  26 chr26_17083477     AOna    T    C        0      0        2 
  26 chr26_17083477     ASom    T    C        0      0        2 
  26 chr26_17083477     HCab    T    C        1      2        2 
  26 chr26_17083477     HPrz    T    C        1      2        2 
  26 chr26_17083477     ZBoe    T    C        0      0        2 
  26 chr26_17083477     ZGre    T    C        0      0        2 
  26 chr26_17083477     ZHar    T    C        0      0        2 
  26 chr26_17083477   Sample    T    C        0      0        2 
  26 chr26_17094644     AAsi    C    T        0      0        2 
  26 chr26_17094644     AKia    C    T        0      0        2 
  26 chr26_17094644     AOna    C    T        0      0        2 
  26 chr26_17094644     ASom    C    T        0      0        2 
  26 chr26_17094644     HCab    C    T        0      0        2 
  26 chr26_17094644     HPrz    C    T        1      2        2 
  26 chr26_17094644     ZBoe    C    T        0      0        2 
  26 chr26_17094644     ZGre    C    T        0      0        2 
  26 chr26_17094644     ZHar    C    T        0      0        2 
  26 chr26_17094644   Sample    C    T        0      0        2 
  26 chr26_17097496     AAsi    T    C        0      0        2 
  26 chr26_17097496     AKia    T    C        0      0        2 
  26 chr26_17097496     AOna    T    C        0      0        2 
  26 chr26_17097496     ASom    T    C        0      0        2 
  26 chr26_17097496     HCab    T    C      0.5      1        2 
  26 chr26_17097496     HPrz    T    C        0      0        2 
  26 chr26_17097496     ZBoe    T    C        0      0        2 
  26 chr26_17097496     ZGre    T    C        0      0        2 
  26 chr26_17097496     ZHar    T    C        0      0        2 
  26 chr26_17097496   Sample    T    C        0      0        2 
  26 chr26_17097933     AAsi    G    A        0      0        2 
  26 chr26_17097933     AKia    G    A      0.5      1        2 
  26 chr26_17097933     AOna    G    A      0.5      1        2 
  26 chr26_17097933     ASom    G    A        0      0        2 
  26 chr26_17097933     HCab    G    A        0      0        2 
  26 chr26_17097933     HPrz    G    A        0      0        2 
  26 chr26_17097933     ZBoe    G    A        0      0        2 
  26 chr26_17097933     ZGre    G    A        0      0        2 
  26 chr26_17097933     ZHar    G    A        0      0        2 
  26 chr26_17097933   Sample    G    A        0      0        2 
  26 chr26_17107067     AAsi    C    T        0      0        2 
  26 chr26_17107067     AKia    C    T        0      0        2 
  26 chr26_17107067     AOna    C    T        0      0        2 
  26 chr26_17107067     ASom    C    T        0      0        2 
  26 chr26_17107067     HCab    C    T        0      0        2 
  26 chr26_17107067     HPrz    C    T        0      0        2 
  26 chr26_17107067     ZBoe    C    T        0      0        2 
  26 chr26_17107067     ZGre    C    T      0.5      1        2 
  26 chr26_17107067     ZHar    C    T        0      0        2 
  26 chr26_17107067   Sample    C    T        0      0        2 
  26 chr26_17108062     AAsi    A    G        0      0        2 
  26 chr26_17108062     AKia    A    G        0      0        2 
  26 chr26_17108062     AOna    A    G        0      0        2 
  26 chr26_17108062     ASom    A    G        0      0        2 
  26 chr26_17108062     HCab    A    G        0      0        2 
  26 chr26_17108062     HPrz    A    G        0      0        2 
  26 chr26_17108062     ZBoe    A    G        0      0        2 
  26 chr26_17108062     ZGre    A    G        0      0        2 
  26 chr26_17108062     ZHar    A    G      0.5      1        2 
  26 chr26_17108062   Sample    A    G        0      0        2 
  26 chr26_17109705     AAsi    A    G        0      0        2 
  26 chr26_17109705     AKia    A    G        0      0        2 
  26 chr26_17109705     AOna    A    G        0      0        2 
  26 chr26_17109705     ASom    A    G        0      0        2 
  26 chr26_17109705     HCab    A    G        1      2        2 
  26 chr26_17109705     HPrz    A    G        1      2        2 
  26 chr26_17109705     ZBoe    A    G        0      0        2 
  26 chr26_17109705     ZGre    A    G        0      0        2 
  26 chr26_17109705     ZHar    A    G        0      0        2 
  26 chr26_17109705   Sample    A    G        0      0        2 
  26 chr26_17110125     AAsi    G    C        0      0        2 
  26 chr26_17110125     AKia    G    C        0      0        2 
  26 chr26_17110125     AOna    G    C        0      0        2 
  26 chr26_17110125     ASom    G    C        0      0        2 
  26 chr26_17110125     HCab    G    C        0      0        2 
  26 chr26_17110125     HPrz    G    C        0      0        2 
  26 chr26_17110125     ZBoe    G    C        0      0        2 
  26 chr26_17110125     ZGre    G    C      0.5      1        2 
  26 chr26_17110125     ZHar    G    C        0      0        2 
  26 chr26_17110125   Sample    G    C        0      0        2 
  26 chr26_17110545     AAsi    G    A        0      0        2 
  26 chr26_17110545     AKia    G    A        0      0        2 
  26 chr26_17110545     AOna    G    A        0      0        2 
  26 chr26_17110545     ASom    G    A        0      0        2 
  26 chr26_17110545     HCab    G    A        1      2        2 
  26 chr26_17110545     HPrz    G    A        1      2        2 
  26 chr26_17110545     ZBoe    G    A        0      0        2 
  26 chr26_17110545     ZGre    G    A        0      0        2 
  26 chr26_17110545     ZHar    G    A        0      0        2 
  26 chr26_17110545   Sample    G    A        0      0        2 
  26 chr26_17111507     AAsi    G    A        0      0        2 
  26 chr26_17111507     AKia    G    A        0      0        2 
  26 chr26_17111507     AOna    G    A        0      0        2 
  26 chr26_17111507     ASom    G    A        0      0        2 
  26 chr26_17111507     HCab    G    A      0.5      1        2 
  26 chr26_17111507     HPrz    G    A        0      0        2 
  26 chr26_17111507     ZBoe    G    A        0      0        2 
  26 chr26_17111507     ZGre    G    A        0      0        2 
  26 chr26_17111507     ZHar    G    A        0      0        2 
  26 chr26_17111507   Sample    G    A        0      0        2 
  26 chr26_17117452     AAsi    C    G        0      0        2 
  26 chr26_17117452     AKia    C    G        0      0        2 
  26 chr26_17117452     AOna    C    G        0      0        2 
  26 chr26_17117452     ASom    C    G        0      0        2 
  26 chr26_17117452     HCab    C    G      0.5      1        2 
  26 chr26_17117452     HPrz    C    G        0      0        2 
  26 chr26_17117452     ZBoe    C    G        0      0        2 
  26 chr26_17117452     ZGre    C    G        0      0        2 
  26 chr26_17117452     ZHar    C    G        0      0        2 
  26 chr26_17117452   Sample    C    G        0      0        2 
  26 chr26_17125237     AAsi    G    A        0      0        2 
  26 chr26_17125237     AKia    G    A        0      0        2 
  26 chr26_17125237     AOna    G    A        0      0        2 
  26 chr26_17125237     ASom    G    A        0      0        2 
  26 chr26_17125237     HCab    G    A        0      0        2 
  26 chr26_17125237     HPrz    G    A        0      0        2 
  26 chr26_17125237     ZBoe    G    A        0      0        2 
  26 chr26_17125237     ZGre    G    A      0.5      1        2 
  26 chr26_17125237     ZHar    G    A        0      0        2 
  26 chr26_17125237   Sample    G    A        0      0        2 
  26 chr26_17142878     AAsi    A    G        0      0        2 
  26 chr26_17142878     AKia    A    G        0      0        2 
  26 chr26_17142878     AOna    A    G        0      0        2 
  26 chr26_17142878     ASom    A    G        0      0        2 
  26 chr26_17142878     HCab    A    G        0      0        2 
  26 chr26_17142878     HPrz    A    G        0      0        2 
  26 chr26_17142878     ZBoe    A    G      0.5      1        2 
  26 chr26_17142878     ZGre    A    G        0      0        2 
  26 chr26_17142878     ZHar    A    G        0      0        2 
  26 chr26_17142878   Sample    A    G        0      0        2 
  26 chr26_17147638     AAsi    T    C        0      0        2 
  26 chr26_17147638     AKia    T    C        0      0        2 
  26 chr26_17147638     AOna    T    C        0      0        2 
  26 chr26_17147638     ASom    T    C        0      0        2 
  26 chr26_17147638     HCab    T    C        0      0        2 
  26 chr26_17147638     HPrz    T    C        0      0        2 
  26 chr26_17147638     ZBoe    T    C      0.5      1        2 
  26 chr26_17147638     ZGre    T    C        0      0        2 
  26 chr26_17147638     ZHar    T    C        0      0        2 
  26 chr26_17147638   Sample    T    C        0      0        2 
  26 chr26_17150713     AAsi    A    G        0      0        2 
  26 chr26_17150713     AKia    A    G        0      0        2 
  26 chr26_17150713     AOna    A    G      0.5      1        2 
  26 chr26_17150713     ASom    A    G        0      0        2 
  26 chr26_17150713     HCab    A    G        0      0        2 
  26 chr26_17150713     HPrz    A    G        0      0        2 
  26 chr26_17150713     ZBoe    A    G        0      0        2 
  26 chr26_17150713     ZGre    A    G        0      0        2 
  26 chr26_17150713     ZHar    A    G        0      0        2 
  26 chr26_17150713   Sample    A    G        0      0        2 
  26 chr26_17151902     AAsi    T    C        0      0        2 
  26 chr26_17151902     AKia    T    C        1      2        2 
  26 chr26_17151902     AOna    T    C        0      0        2 
  26 chr26_17151902     ASom    T    C        0      0        2 
  26 chr26_17151902     HCab    T    C        0      0        2 
  26 chr26_17151902     HPrz    T    C        0      0        2 
  26 chr26_17151902     ZBoe    T    C        0      0        2 
  26 chr26_17151902     ZGre    T    C        0      0        2 
  26 chr26_17151902     ZHar    T    C        0      0        2 
  26 chr26_17151902   Sample    T    C        0      0        2 
  26 chr26_17165490     AAsi    A    G        0      0        2 
  26 chr26_17165490     AKia    A    G        0      0        2 
  26 chr26_17165490     AOna    A    G        0      0        2 
  26 chr26_17165490     ASom    A    G        0      0        2 
  26 chr26_17165490     HCab    A    G        0      0        2 
  26 chr26_17165490     HPrz    A    G        0      0        2 
  26 chr26_17165490     ZBoe    A    G        0      0        2 
  26 chr26_17165490     ZGre    A    G        0      0        2 
  26 chr26_17165490     ZHar    A    G        1      2        2 
  26 chr26_17165490   Sample    A    G        0      0        2 
  26 chr26_17181546     AAsi    C    T        0      0        2 
  26 chr26_17181546     AKia    C    T        0      0        2 
  26 chr26_17181546     AOna    C    T        0      0        2 
  26 chr26_17181546     ASom    C    T        0      0        2 
  26 chr26_17181546     HCab    C    T      0.5      1        2 
  26 chr26_17181546     HPrz    C    T        0      0        2 
  26 chr26_17181546     ZBoe    C    T        0      0        2 
  26 chr26_17181546     ZGre    C    T        0      0        2 
  26 chr26_17181546     ZHar    C    T        0      0        2 
  26 chr26_17181546   Sample    C    T        0      0        2 
  26 chr26_17189547     AAsi    A    G        0      0        2 
  26 chr26_17189547     AKia    A    G        0      0        2 
  26 chr26_17189547     AOna    A    G        1      2        2 
  26 chr26_17189547     ASom    A    G        0      0        2 
  26 chr26_17189547     HCab    A    G        0      0        2 
  26 chr26_17189547     HPrz    A    G        0      0        2 
  26 chr26_17189547     ZBoe    A    G        0      0        2 
  26 chr26_17189547     ZGre    A    G        0      0        2 
  26 chr26_17189547     ZHar    A    G        0      0        2 
  26 chr26_17189547   Sample    A    G        0      0        2 
  26 chr26_17192067     AAsi    C    G        0      0        2 
  26 chr26_17192067     AKia    C    G        0      0        2 
  26 chr26_17192067     AOna    C    G        0      0        2 
  26 chr26_17192067     ASom    C    G        0      0        2 
  26 chr26_17192067     HCab    C    G      0.5      1        2 
  26 chr26_17192067     HPrz    C    G        0      0        2 
  26 chr26_17192067     ZBoe    C    G        0      0        2 
  26 chr26_17192067     ZGre    C    G        0      0        2 
  26 chr26_17192067     ZHar    C    G        0      0        2 
  26 chr26_17192067   Sample    C    G        0      0        2 
  26 chr26_17193835     AAsi    T    C        0      0        2 
  26 chr26_17193835     AKia    T    C        0      0        2 
  26 chr26_17193835     AOna    T    C      0.5      1        2 
  26 chr26_17193835     ASom    T    C        0      0        2 
  26 chr26_17193835     HCab    T    C        0      0        2 
  26 chr26_17193835     HPrz    T    C        0      0        2 
  26 chr26_17193835     ZBoe    T    C        0      0        2 
  26 chr26_17193835     ZGre    T    C        0      0        2 
  26 chr26_17193835     ZHar    T    C        0      0        2 
  26 chr26_17193835   Sample    T    C        0      0        2 
  26 chr26_17197161     AAsi    C    G        0      0        2 
  26 chr26_17197161     AKia    C    G        0      0        2 
  26 chr26_17197161     AOna    C    G        0      0        2 
  26 chr26_17197161     ASom    C    G        0      0        2 
  26 chr26_17197161     HCab    C    G        0      0        2 
  26 chr26_17197161     HPrz    C    G        0      0        2 
  26 chr26_17197161     ZBoe    C    G        0      0        2 
  26 chr26_17197161     ZGre    C    G        0      0        2 
  26 chr26_17197161     ZHar    C    G        1      2        2 
  26 chr26_17197161   Sample    C    G        0      0        2 
  26 chr26_17214800     AAsi    T    C        0      0        2 
  26 chr26_17214800     AKia    T    C      0.5      1        2 
  26 chr26_17214800     AOna    T    C        0      0        2 
  26 chr26_17214800     ASom    T    C        0      0        2 
  26 chr26_17214800     HCab    T    C        0      0        2 
  26 chr26_17214800     HPrz    T    C        0      0        2 
  26 chr26_17214800     ZBoe    T    C        0      0        2 
  26 chr26_17214800     ZGre    T    C        0      0        2 
  26 chr26_17214800     ZHar    T    C        0      0        2 
  26 chr26_17214800   Sample    T    C        0      0        2 
  26 chr26_17218978     AAsi    G    A        0      0        2 
  26 chr26_17218978     AKia    G    A        0      0        2 
  26 chr26_17218978     AOna    G    A        0      0        2 
  26 chr26_17218978     ASom    G    A        0      0        2 
  26 chr26_17218978     HCab    G    A        0      0        2 
  26 chr26_17218978     HPrz    G    A        0      0        2 
  26 chr26_17218978     ZBoe    G    A        0      0        2 
  26 chr26_17218978     ZGre    G    A        1      2        2 
  26 chr26_17218978     ZHar    G    A        0      0        2 
  26 chr26_17218978   Sample    G    A        0      0        2 
  26 chr26_17219369     AAsi    C    T        0      0        2 
  26 chr26_17219369     AKia    C    T        0      0        2 
  26 chr26_17219369     AOna    C    T        1      2        2 
  26 chr26_17219369     ASom    C    T        0      0        2 
  26 chr26_17219369     HCab    C    T        0      0        2 
  26 chr26_17219369     HPrz    C    T        0      0        2 
  26 chr26_17219369     ZBoe    C    T        0      0        2 
  26 chr26_17219369     ZGre    C    T        0      0        2 
  26 chr26_17219369     ZHar    C    T        0      0        2 
  26 chr26_17219369   Sample    C    T        0      0        2 
  26 chr26_17235459     AAsi    T    G        0      0        2 
  26 chr26_17235459     AKia    T    G        0      0        2 
  26 chr26_17235459     AOna    T    G        0      0        2 
  26 chr26_17235459     ASom    T    G        0      0        2 
  26 chr26_17235459     HCab    T    G        0      0        2 
  26 chr26_17235459     HPrz    T    G        0      0        2 
  26 chr26_17235459     ZBoe    T    G        1      2        2 
  26 chr26_17235459     ZGre    T    G        0      0        2 
  26 chr26_17235459     ZHar    T    G        0      0        2 
  26 chr26_17235459   Sample    T    G        0      0        2 
  26 chr26_17253956     AAsi    T    A        0      0        2 
  26 chr26_17253956     AKia    T    A        0      0        2 
  26 chr26_17253956     AOna    T    A        0      0        2 
  26 chr26_17253956     ASom    T    A        0      0        2 
  26 chr26_17253956     HCab    T    A        1      2        2 
  26 chr26_17253956     HPrz    T    A        1      2        2 
  26 chr26_17253956     ZBoe    T    A        0      0        2 
  26 chr26_17253956     ZGre    T    A        0      0        2 
  26 chr26_17253956     ZHar    T    A        0      0        2 
  26 chr26_17253956   Sample    T    A        0      0        2 
  26 chr26_17263469     AAsi    T    C        0      0        2 
  26 chr26_17263469     AKia    T    C        0      0        2 
  26 chr26_17263469     AOna    T    C        0      0        2 
  26 chr26_17263469     ASom    T    C        0      0        2 
  26 chr26_17263469     HCab    T    C        1      2        2 
  26 chr26_17263469     HPrz    T    C        1      2        2 
  26 chr26_17263469     ZBoe    T    C        0      0        2 
  26 chr26_17263469     ZGre    T    C        0      0        2 
  26 chr26_17263469     ZHar    T    C        0      0        2 
  26 chr26_17263469   Sample    T    C        0      0        2 
  26 chr26_17263633     AAsi    G    A        0      0        2 
  26 chr26_17263633     AKia    G    A        0      0        2 
  26 chr26_17263633     AOna    G    A        0      0        2 
  26 chr26_17263633     ASom    G    A        0      0        2 
  26 chr26_17263633     HCab    G    A        0      0        2 
  26 chr26_17263633     HPrz    G    A        0      0        2 
  26 chr26_17263633     ZBoe    G    A        0      0        2 
  26 chr26_17263633     ZGre    G    A        1      2        2 
  26 chr26_17263633     ZHar    G    A        0      0        2 
  26 chr26_17263633   Sample    G    A        0      0        2 
  26 chr26_17272027     AAsi    T    G        0      0        2 
  26 chr26_17272027     AKia    T    G        0      0        2 
  26 chr26_17272027     AOna    T    G        0      0        2 
  26 chr26_17272027     ASom    T    G        0      0        2 
  26 chr26_17272027     HCab    T    G        1      2        2 
  26 chr26_17272027     HPrz    T    G        1      2        2 
  26 chr26_17272027     ZBoe    T    G        0      0        2 
  26 chr26_17272027     ZGre    T    G        0      0        2 
  26 chr26_17272027     ZHar    T    G        0      0        2 
  26 chr26_17272027   Sample    T    G        0      0        2 
  26 chr26_17275711     AAsi    G    A        0      0        2 
  26 chr26_17275711     AKia    G    A        0      0        2 
  26 chr26_17275711     AOna    G    A        0      0        2 
  26 chr26_17275711     ASom    G    A        0      0        2 
  26 chr26_17275711     HCab    G    A      0.5      1        2 
  26 chr26_17275711     HPrz    G    A        0      0        2 
  26 chr26_17275711     ZBoe    G    A        0      0        2 
  26 chr26_17275711     ZGre    G    A        0      0        2 
  26 chr26_17275711     ZHar    G    A        0      0        2 
  26 chr26_17275711   Sample    G    A        0      0        2 
  26 chr26_17285752     AAsi    C    T        0      0        2 
  26 chr26_17285752     AKia    C    T        0      0        2 
  26 chr26_17285752     AOna    C    T        0      0        2 
  26 chr26_17285752     ASom    C    T        0      0        2 
  26 chr26_17285752     HCab    C    T        1      2        2 
  26 chr26_17285752     HPrz    C    T        1      2        2 
  26 chr26_17285752     ZBoe    C    T        0      0        2 
  26 chr26_17285752     ZGre    C    T        0      0        2 
  26 chr26_17285752     ZHar    C    T        0      0        2 
  26 chr26_17285752   Sample    C    T        0      0        2 
  26 chr26_17322205     AAsi    T    C        0      0        2 
  26 chr26_17322205     AKia    T    C      0.5      1        2 
  26 chr26_17322205     AOna    T    C        0      0        2 
  26 chr26_17322205     ASom    T    C        0      0        2 
  26 chr26_17322205     HCab    T    C        0      0        2 
  26 chr26_17322205     HPrz    T    C        0      0        2 
  26 chr26_17322205     ZBoe    T    C        0      0        2 
  26 chr26_17322205     ZGre    T    C        0      0        2 
  26 chr26_17322205     ZHar    T    C        0      0        2 
  26 chr26_17322205   Sample    T    C        0      0        2 
  26 chr26_17324861     AAsi    C    A        0      0        2 
  26 chr26_17324861     AKia    C    A        0      0        2 
  26 chr26_17324861     AOna    C    A        0      0        2 
  26 chr26_17324861     ASom    C    A        0      0        2 
  26 chr26_17324861     HCab    C    A        0      0        2 
  26 chr26_17324861     HPrz    C    A        0      0        2 
  26 chr26_17324861     ZBoe    C    A        0      0        2 
  26 chr26_17324861     ZGre    C    A      0.5      1        2 
  26 chr26_17324861     ZHar    C    A        0      0        2 
  26 chr26_17324861   Sample    C    A        0      0        2 
  26 chr26_17344855     AAsi    T    C        0      0        2 
  26 chr26_17344855     AKia    T    C        0      0        2 
  26 chr26_17344855     AOna    T    C        0      0        2 
  26 chr26_17344855     ASom    T    C        0      0        2 
  26 chr26_17344855     HCab    T    C        0      0        2 
  26 chr26_17344855     HPrz    T    C        0      0        2 
  26 chr26_17344855     ZBoe    T    C      0.5      1        2 
  26 chr26_17344855     ZGre    T    C        0      0        2 
  26 chr26_17344855     ZHar    T    C        0      0        2 
  26 chr26_17344855   Sample    T    C        0      0        2 
  26 chr26_17347882     AAsi    A    G        0      0        2 
  26 chr26_17347882     AKia    A    G        0      0        2 
  26 chr26_17347882     AOna    A    G        0      0        2 
  26 chr26_17347882     ASom    A    G        0      0        2 
  26 chr26_17347882     HCab    A    G        1      2        2 
  26 chr26_17347882     HPrz    A    G        1      2        2 
  26 chr26_17347882     ZBoe    A    G        0      0        2 
  26 chr26_17347882     ZGre    A    G        0      0        2 
  26 chr26_17347882     ZHar    A    G        0      0        2 
  26 chr26_17347882   Sample    A    G        0      0        2 
  26 chr26_17359683     AAsi    G    A        0      0        2 
  26 chr26_17359683     AKia    G    A        0      0        2 
  26 chr26_17359683     AOna    G    A        0      0        2 
  26 chr26_17359683     ASom    G    A        0      0        2 
  26 chr26_17359683     HCab    G    A        1      2        2 
  26 chr26_17359683     HPrz    G    A        1      2        2 
  26 chr26_17359683     ZBoe    G    A        0      0        2 
  26 chr26_17359683     ZGre    G    A        0      0        2 
  26 chr26_17359683     ZHar    G    A        0      0        2 
  26 chr26_17359683   Sample    G    A        0      0        2 
  26 chr26_17370158     AAsi    T    A        0      0        2 
  26 chr26_17370158     AKia    T    A        0      0        2 
  26 chr26_17370158     AOna    T    A        0      0        2 
  26 chr26_17370158     ASom    T    A        0      0        2 
  26 chr26_17370158     HCab    T    A        0      0        2 
  26 chr26_17370158     HPrz    T    A        0      0        2 
  26 chr26_17370158     ZBoe    T    A      0.5      1        2 
  26 chr26_17370158     ZGre    T    A        0      0        2 
  26 chr26_17370158     ZHar    T    A        0      0        2 
  26 chr26_17370158   Sample    T    A        0      0        2 
  26 chr26_17374381     AAsi    T    C        0      0        2 
  26 chr26_17374381     AKia    T    C        1      2        2 
  26 chr26_17374381     AOna    T    C        0      0        2 
  26 chr26_17374381     ASom    T    C        0      0        2 
  26 chr26_17374381     HCab    T    C        0      0        2 
  26 chr26_17374381     HPrz    T    C        0      0        2 
  26 chr26_17374381     ZBoe    T    C        0      0        2 
  26 chr26_17374381     ZGre    T    C        0      0        2 
  26 chr26_17374381     ZHar    T    C        0      0        2 
  26 chr26_17374381   Sample    T    C        0      0        2 
  26 chr26_17377542     AAsi    C    A        0      0        2 
  26 chr26_17377542     AKia    C    A        0      0        2 
  26 chr26_17377542     AOna    C    A        0      0        2 
  26 chr26_17377542     ASom    C    A        0      0        2 
  26 chr26_17377542     HCab    C    A        1      2        2 
  26 chr26_17377542     HPrz    C    A        1      2        2 
  26 chr26_17377542     ZBoe    C    A        0      0        2 
  26 chr26_17377542     ZGre    C    A        0      0        2 
  26 chr26_17377542     ZHar    C    A        0      0        2 
  26 chr26_17377542   Sample    C    A        0      0        2 
  26 chr26_17382601     AAsi    A    G        0      0        2 
  26 chr26_17382601     AKia    A    G        0      0        2 
  26 chr26_17382601     AOna    A    G      0.5      1        2 
  26 chr26_17382601     ASom    A    G        0      0        2 
  26 chr26_17382601     HCab    A    G        0      0        2 
  26 chr26_17382601     HPrz    A    G        0      0        2 
  26 chr26_17382601     ZBoe    A    G        0      0        2 
  26 chr26_17382601     ZGre    A    G        0      0        2 
  26 chr26_17382601     ZHar    A    G        0      0        2 
  26 chr26_17382601   Sample    A    G        0      0        2 
  26 chr26_17384410     AAsi    A    G        0      0        2 
  26 chr26_17384410     AKia    A    G        0      0        2 
  26 chr26_17384410     AOna    A    G        0      0        2 
  26 chr26_17384410     ASom    A    G        0      0        2 
  26 chr26_17384410     HCab    A    G        0      0        2 
  26 chr26_17384410     HPrz    A    G        0      0        2 
  26 chr26_17384410     ZBoe    A    G      0.5      1        2 
  26 chr26_17384410     ZGre    A    G        0      0        2 
  26 chr26_17384410     ZHar    A    G        0      0        2 
  26 chr26_17384410   Sample    A    G        0      0        2 
  26 chr26_17387870     AAsi    A    G        0      0        2 
  26 chr26_17387870     AKia    A    G        0      0        2 
  26 chr26_17387870     AOna    A    G        0      0        2 
  26 chr26_17387870     ASom    A    G        0      0        2 
  26 chr26_17387870     HCab    A    G        0      0        2 
  26 chr26_17387870     HPrz    A    G        0      0        2 
  26 chr26_17387870     ZBoe    A    G      0.5      1        2 
  26 chr26_17387870     ZGre    A    G        1      2        2 
  26 chr26_17387870     ZHar    A    G        0      0        2 
  26 chr26_17387870   Sample    A    G        0      0        2 
  26 chr26_17394610     AAsi    G    A        0      0        2 
  26 chr26_17394610     AKia    G    A        0      0        2 
  26 chr26_17394610     AOna    G    A        0      0        2 
  26 chr26_17394610     ASom    G    A        0      0        2 
  26 chr26_17394610     HCab    G    A        0      0        2 
  26 chr26_17394610     HPrz    G    A        0      0        2 
  26 chr26_17394610     ZBoe    G    A        1      2        2 
  26 chr26_17394610     ZGre    G    A        0      0        2 
  26 chr26_17394610     ZHar    G    A        0      0        2 
  26 chr26_17394610   Sample    G    A        0      0        2 
  26 chr26_17394837     AAsi    T    G        1      2        2 
  26 chr26_17394837     AKia    T    G        1      2        2 
  26 chr26_17394837     AOna    T    G        1      2        2 
  26 chr26_17394837     ASom    T    G        1      2        2 
  26 chr26_17394837     HCab    T    G        0      0        2 
  26 chr26_17394837     HPrz    T    G        0      0        2 
  26 chr26_17394837     ZBoe    T    G        0      0        2 
  26 chr26_17394837     ZGre    T    G        0      0        2 
  26 chr26_17394837     ZHar    T    G        0      0        2 
  26 chr26_17394837   Sample    T    G        1      2        2 
  26 chr26_17395884     AAsi    A    G        0      0        2 
  26 chr26_17395884     AKia    A    G        0      0        2 
  26 chr26_17395884     AOna    A    G      0.5      1        2 
  26 chr26_17395884     ASom    A    G        0      0        2 
  26 chr26_17395884     HCab    A    G        0      0        2 
  26 chr26_17395884     HPrz    A    G        0      0        2 
  26 chr26_17395884     ZBoe    A    G        0      0        2 
  26 chr26_17395884     ZGre    A    G        0      0        2 
  26 chr26_17395884     ZHar    A    G        0      0        2 
  26 chr26_17395884   Sample    A    G        0      0        2 
  26 chr26_17396936     AAsi    T    A        1      2        2 
  26 chr26_17396936     AKia    T    A        0      0        2 
  26 chr26_17396936     AOna    T    A        0      0        2 
  26 chr26_17396936     ASom    T    A        1      2        2 
  26 chr26_17396936     HCab    T    A        0      0        2 
  26 chr26_17396936     HPrz    T    A        0      0        2 
  26 chr26_17396936     ZBoe    T    A        0      0        2 
  26 chr26_17396936     ZGre    T    A        0      0        2 
  26 chr26_17396936     ZHar    T    A        0      0        2 
  26 chr26_17396936   Sample    T    A        1      2        2 
  26 chr26_17404145     AAsi    C    T        0      0        2 
  26 chr26_17404145     AKia    C    T        0      0        2 
  26 chr26_17404145     AOna    C    T        0      0        2 
  26 chr26_17404145     ASom    C    T        0      0        2 
  26 chr26_17404145     HCab    C    T      0.5      1        2 
  26 chr26_17404145     HPrz    C    T        1      2        2 
  26 chr26_17404145     ZBoe    C    T        0      0        2 
  26 chr26_17404145     ZGre    C    T        0      0        2 
  26 chr26_17404145     ZHar    C    T        0      0        2 
  26 chr26_17404145   Sample    C    T        0      0        2 
  26 chr26_17412874     AAsi    T    C        0      0        2 
  26 chr26_17412874     AKia    T    C      0.5      1        2 
  26 chr26_17412874     AOna    T    C        0      0        2 
  26 chr26_17412874     ASom    T    C        0      0        2 
  26 chr26_17412874     HCab    T    C        0      0        2 
  26 chr26_17412874     HPrz    T    C        0      0        2 
  26 chr26_17412874     ZBoe    T    C        0      0        2 
  26 chr26_17412874     ZGre    T    C        0      0        2 
  26 chr26_17412874     ZHar    T    C        0      0        2 
  26 chr26_17412874   Sample    T    C        0      0        2 
  26 chr26_17429517     AAsi    G    T        0      0        2 
  26 chr26_17429517     AKia    G    T        0      0        2 
  26 chr26_17429517     AOna    G    T        0      0        2 
  26 chr26_17429517     ASom    G    T        0      0        2 
  26 chr26_17429517     HCab    G    T        0      0        2 
  26 chr26_17429517     HPrz    G    T        0      0        2 
  26 chr26_17429517     ZBoe    G    T        1      2        2 
  26 chr26_17429517     ZGre    G    T        0      0        2 
  26 chr26_17429517     ZHar    G    T        0      0        2 
  26 chr26_17429517   Sample    G    T        0      0        2 
  26 chr26_17429708     AAsi    T    C      0.5      1        2 
  26 chr26_17429708     AKia    T    C        0      0        2 
  26 chr26_17429708     AOna    T    C        0      0        2 
  26 chr26_17429708     ASom    T    C        0      0        2 
  26 chr26_17429708     HCab    T    C        0      0        2 
  26 chr26_17429708     HPrz    T    C        0      0        2 
  26 chr26_17429708     ZBoe    T    C        0      0        2 
  26 chr26_17429708     ZGre    T    C        0      0        2 
  26 chr26_17429708     ZHar    T    C        0      0        2 
  26 chr26_17429708   Sample    T    C        0      0        2 
  26 chr26_17450232     AAsi    C    G        0      0        2 
  26 chr26_17450232     AKia    C    G        0      0        2 
  26 chr26_17450232     AOna    C    G        0      0        2 
  26 chr26_17450232     ASom    C    G        0      0        2 
  26 chr26_17450232     HCab    C    G      0.5      1        2 
  26 chr26_17450232     HPrz    C    G        1      2        2 
  26 chr26_17450232     ZBoe    C    G        0      0        2 
  26 chr26_17450232     ZGre    C    G        0      0        2 
  26 chr26_17450232     ZHar    C    G        0      0        2 
  26 chr26_17450232   Sample    C    G        0      0        2 
  26 chr26_17450254     AAsi    T    A        0      0        2 
  26 chr26_17450254     AKia    T    A        0      0        2 
  26 chr26_17450254     AOna    T    A        0      0        2 
  26 chr26_17450254     ASom    T    A        0      0        2 
  26 chr26_17450254     HCab    T    A        1      2        2 
  26 chr26_17450254     HPrz    T    A        1      2        2 
  26 chr26_17450254     ZBoe    T    A        0      0        2 
  26 chr26_17450254     ZGre    T    A        0      0        2 
  26 chr26_17450254     ZHar    T    A        0      0        2 
  26 chr26_17450254   Sample    T    A        0      0        2 
  26 chr26_17452978     AAsi    G    C        0      0        2 
  26 chr26_17452978     AKia    G    C        0      0        2 
  26 chr26_17452978     AOna    G    C        0      0        2 
  26 chr26_17452978     ASom    G    C      0.5      1        2 
  26 chr26_17452978     HCab    G    C        0      0        2 
  26 chr26_17452978     HPrz    G    C        0      0        2 
  26 chr26_17452978     ZBoe    G    C        0      0        2 
  26 chr26_17452978     ZGre    G    C        0      0        2 
  26 chr26_17452978     ZHar    G    C        0      0        2 
  26 chr26_17452978   Sample    G    C        0      0        2 
  26 chr26_17458281     AAsi    A    G        0      0        2 
  26 chr26_17458281     AKia    A    G        0      0        2 
  26 chr26_17458281     AOna    A    G        0      0        2 
  26 chr26_17458281     ASom    A    G        0      0        2 
  26 chr26_17458281     HCab    A    G      0.5      1        2 
  26 chr26_17458281     HPrz    A    G        1      2        2 
  26 chr26_17458281     ZBoe    A    G        0      0        2 
  26 chr26_17458281     ZGre    A    G        0      0        2 
  26 chr26_17458281     ZHar    A    G        0      0        2 
  26 chr26_17458281   Sample    A    G        0      0        2 
  26 chr26_17459750     AAsi    G    C        0      0        2 
  26 chr26_17459750     AKia    G    C        1      2        2 
  26 chr26_17459750     AOna    G    C        0      0        2 
  26 chr26_17459750     ASom    G    C        0      0        2 
  26 chr26_17459750     HCab    G    C        0      0        2 
  26 chr26_17459750     HPrz    G    C        0      0        2 
  26 chr26_17459750     ZBoe    G    C        0      0        2 
  26 chr26_17459750     ZGre    G    C        0      0        2 
  26 chr26_17459750     ZHar    G    C        0      0        2 
  26 chr26_17459750   Sample    G    C        0      0        2 
  26 chr26_17460128     AAsi    G    A        0      0        2 
  26 chr26_17460128     AKia    G    A        0      0        2 
  26 chr26_17460128     AOna    G    A        0      0        2 
  26 chr26_17460128     ASom    G    A        0      0        2 
  26 chr26_17460128     HCab    G    A        1      2        2 
  26 chr26_17460128     HPrz    G    A        1      2        2 
  26 chr26_17460128     ZBoe    G    A        0      0        2 
  26 chr26_17460128     ZGre    G    A        0      0        2 
  26 chr26_17460128     ZHar    G    A        0      0        2 
  26 chr26_17460128   Sample    G    A        0      0        2 
  26 chr26_17467467     AAsi    C    T        0      0        2 
  26 chr26_17467467     AKia    C    T        0      0        2 
  26 chr26_17467467     AOna    C    T        0      0        2 
  26 chr26_17467467     ASom    C    T        0      0        2 
  26 chr26_17467467     HCab    C    T      0.5      1        2 
  26 chr26_17467467     HPrz    C    T        0      0        2 
  26 chr26_17467467     ZBoe    C    T        0      0        2 
  26 chr26_17467467     ZGre    C    T        0      0        2 
  26 chr26_17467467     ZHar    C    T        0      0        2 
  26 chr26_17467467   Sample    C    T        0      0        2 
  26 chr26_17467873     AAsi    C    A        0      0        2 
  26 chr26_17467873     AKia    C    A        0      0        2 
  26 chr26_17467873     AOna    C    A        0      0        2 
  26 chr26_17467873     ASom    C    A        0      0        2 
  26 chr26_17467873     HCab    C    A      0.5      1        2 
  26 chr26_17467873     HPrz    C    A        1      2        2 
  26 chr26_17467873     ZBoe    C    A        0      0        2 
  26 chr26_17467873     ZGre    C    A        0      0        2 
  26 chr26_17467873     ZHar    C    A        0      0        2 
  26 chr26_17467873   Sample    C    A        0      0        2 
  26 chr26_17483165     AAsi    T    C        0      0        2 
  26 chr26_17483165     AKia    T    C        0      0        2 
  26 chr26_17483165     AOna    T    C        0      0        2 
  26 chr26_17483165     ASom    T    C        0      0        2 
  26 chr26_17483165     HCab    T    C        1      2        2 
```
