## Supplementary File 7. Zonkey (Schubert et al. 2017) report for donkey specimen Ancient7. for "No genetic evidence yet for hinnies at Mazongshan (400-160 BCE), northwestern China": incl_ts.frq.strat (part 270 of 296)

```
  26 chr26_17483165     HPrz    T    C        1      2        2 
  26 chr26_17483165     ZBoe    T    C        0      0        2 
  26 chr26_17483165     ZGre    T    C        0      0        2 
  26 chr26_17483165     ZHar    T    C        0      0        2 
  26 chr26_17483165   Sample    T    C        0      0        2 
  26 chr26_17490940     AAsi    C    A        0      0        2 
  26 chr26_17490940     AKia    C    A        0      0        2 
  26 chr26_17490940     AOna    C    A        0      0        2 
  26 chr26_17490940     ASom    C    A        0      0        2 
  26 chr26_17490940     HCab    C    A      0.5      1        2 
  26 chr26_17490940     HPrz    C    A        0      0        2 
  26 chr26_17490940     ZBoe    C    A        0      0        2 
  26 chr26_17490940     ZGre    C    A        0      0        2 
  26 chr26_17490940     ZHar    C    A        0      0        2 
  26 chr26_17490940   Sample    C    A        0      0        2 
  26 chr26_17494834     AAsi    A    T        0      0        2 
  26 chr26_17494834     AKia    A    T        0      0        2 
  26 chr26_17494834     AOna    A    T      0.5      1        2 
  26 chr26_17494834     ASom    A    T        0      0        2 
  26 chr26_17494834     HCab    A    T        0      0        2 
  26 chr26_17494834     HPrz    A    T        0      0        2 
  26 chr26_17494834     ZBoe    A    T        0      0        2 
  26 chr26_17494834     ZGre    A    T        0      0        2 
  26 chr26_17494834     ZHar    A    T        0      0        2 
  26 chr26_17494834   Sample    A    T        0      0        2 
  26 chr26_17507141     AAsi    T    C        0      0        2 
  26 chr26_17507141     AKia    T    C        0      0        2 
  26 chr26_17507141     AOna    T    C        0      0        2 
  26 chr26_17507141     ASom    T    C        0      0        2 
  26 chr26_17507141     HCab    T    C        1      2        2 
  26 chr26_17507141     HPrz    T    C        1      2        2 
  26 chr26_17507141     ZBoe    T    C        0      0        2 
  26 chr26_17507141     ZGre    T    C        0      0        2 
  26 chr26_17507141     ZHar    T    C        0      0        2 
  26 chr26_17507141   Sample    T    C        0      0        2 
  26 chr26_17514293     AAsi    A    G        0      0        2 
  26 chr26_17514293     AKia    A    G        1      2        2 
  26 chr26_17514293     AOna    A    G        0      0        2 
  26 chr26_17514293     ASom    A    G        0      0        2 
  26 chr26_17514293     HCab    A    G        0      0        2 
  26 chr26_17514293     HPrz    A    G        0      0        2 
  26 chr26_17514293     ZBoe    A    G        0      0        2 
  26 chr26_17514293     ZGre    A    G        0      0        2 
  26 chr26_17514293     ZHar    A    G        0      0        2 
  26 chr26_17514293   Sample    A    G        0      0        2 
  26 chr26_17528913     AAsi    C    T        0      0        2 
  26 chr26_17528913     AKia    C    T        0      0        2 
  26 chr26_17528913     AOna    C    T        0      0        2 
  26 chr26_17528913     ASom    C    T        0      0        2 
  26 chr26_17528913     HCab    C    T        1      2        2 
  26 chr26_17528913     HPrz    C    T        1      2        2 
  26 chr26_17528913     ZBoe    C    T        0      0        2 
  26 chr26_17528913     ZGre    C    T        0      0        2 
  26 chr26_17528913     ZHar    C    T        0      0        2 
  26 chr26_17528913   Sample    C    T        0      0        2 
  26 chr26_17530239     AAsi    C    A        0      0        2 
  26 chr26_17530239     AKia    C    A        1      2        2 
  26 chr26_17530239     AOna    C    A        0      0        2 
  26 chr26_17530239     ASom    C    A        0      0        2 
  26 chr26_17530239     HCab    C    A        0      0        2 
  26 chr26_17530239     HPrz    C    A        0      0        2 
  26 chr26_17530239     ZBoe    C    A        0      0        2 
  26 chr26_17530239     ZGre    C    A        0      0        2 
  26 chr26_17530239     ZHar    C    A        0      0        2 
  26 chr26_17530239   Sample    C    A        0      0        2 
  26 chr26_17532244     AAsi    T    C        0      0        2 
  26 chr26_17532244     AKia    T    C        0      0        2 
  26 chr26_17532244     AOna    T    C        0      0        2 
  26 chr26_17532244     ASom    T    C        0      0        2 
  26 chr26_17532244     HCab    T    C        1      2        2 
  26 chr26_17532244     HPrz    T    C        1      2        2 
  26 chr26_17532244     ZBoe    T    C        0      0        2 
  26 chr26_17532244     ZGre    T    C        0      0        2 
  26 chr26_17532244     ZHar    T    C        0      0        2 
  26 chr26_17532244   Sample    T    C        0      0        2 
  26 chr26_17545654     AAsi    G    A        0      0        2 
  26 chr26_17545654     AKia    G    A        0      0        2 
  26 chr26_17545654     AOna    G    A        0      0        2 
  26 chr26_17545654     ASom    G    A        0      0        2 
  26 chr26_17545654     HCab    G    A        0      0        2 
  26 chr26_17545654     HPrz    G    A        0      0        2 
  26 chr26_17545654     ZBoe    G    A        0      0        2 
  26 chr26_17545654     ZGre    G    A        1      2        2 
  26 chr26_17545654     ZHar    G    A        0      0        2 
  26 chr26_17545654   Sample    G    A        0      0        2 
  26 chr26_17555816     AAsi    C    T        0      0        2 
  26 chr26_17555816     AKia    C    T        0      0        2 
  26 chr26_17555816     AOna    C    T        0      0        2 
  26 chr26_17555816     ASom    C    T        0      0        2 
  26 chr26_17555816     HCab    C    T        1      2        2 
  26 chr26_17555816     HPrz    C    T        1      2        2 
  26 chr26_17555816     ZBoe    C    T        0      0        2 
  26 chr26_17555816     ZGre    C    T        0      0        2 
  26 chr26_17555816     ZHar    C    T        0      0        2 
  26 chr26_17555816   Sample    C    T        0      0        2 
  26 chr26_17568457     AAsi    C    T        0      0        2 
  26 chr26_17568457     AKia    C    T        0      0        2 
  26 chr26_17568457     AOna    C    T        0      0        2 
  26 chr26_17568457     ASom    C    T        0      0        2 
  26 chr26_17568457     HCab    C    T        1      2        2 
  26 chr26_17568457     HPrz    C    T        1      2        2 
  26 chr26_17568457     ZBoe    C    T        0      0        2 
  26 chr26_17568457     ZGre    C    T        0      0        2 
  26 chr26_17568457     ZHar    C    T        0      0        2 
  26 chr26_17568457   Sample    C    T        0      0        2 
  26 chr26_17592184     AAsi    T    C        0      0        2 
  26 chr26_17592184     AKia    T    C        0      0        2 
  26 chr26_17592184     AOna    T    C        0      0        2 
  26 chr26_17592184     ASom    T    C        0      0        2 
  26 chr26_17592184     HCab    T    C        0      0        2 
  26 chr26_17592184     HPrz    T    C        0      0        2 
  26 chr26_17592184     ZBoe    T    C        0      0        2 
  26 chr26_17592184     ZGre    T    C        0      0        2 
  26 chr26_17592184     ZHar    T    C      0.5      1        2 
  26 chr26_17592184   Sample    T    C        0      0        2 
  26 chr26_17592377     AAsi    G    T        0      0        2 
  26 chr26_17592377     AKia    G    T        1      2        2 
  26 chr26_17592377     AOna    G    T        0      0        2 
  26 chr26_17592377     ASom    G    T        0      0        2 
  26 chr26_17592377     HCab    G    T        0      0        2 
  26 chr26_17592377     HPrz    G    T        0      0        2 
  26 chr26_17592377     ZBoe    G    T        0      0        2 
  26 chr26_17592377     ZGre    G    T        0      0        2 
  26 chr26_17592377     ZHar    G    T        0      0        2 
  26 chr26_17592377   Sample    G    T        0      0        2 
  26 chr26_17593959     AAsi    G    A        0      0        2 
  26 chr26_17593959     AKia    G    A        0      0        2 
  26 chr26_17593959     AOna    G    A        0      0        2 
  26 chr26_17593959     ASom    G    A        0      0        2 
  26 chr26_17593959     HCab    G    A        1      2        2 
  26 chr26_17593959     HPrz    G    A        1      2        2 
  26 chr26_17593959     ZBoe    G    A        0      0        2 
  26 chr26_17593959     ZGre    G    A        0      0        2 
  26 chr26_17593959     ZHar    G    A        0      0        2 
  26 chr26_17593959   Sample    G    A        0      0        2 
  26 chr26_17602504     AAsi    C    A        0      0        2 
  26 chr26_17602504     AKia    C    A        1      2        2 
  26 chr26_17602504     AOna    C    A        0      0        2 
  26 chr26_17602504     ASom    C    A        0      0        2 
  26 chr26_17602504     HCab    C    A        0      0        2 
  26 chr26_17602504     HPrz    C    A        0      0        2 
  26 chr26_17602504     ZBoe    C    A        0      0        2 
  26 chr26_17602504     ZGre    C    A        0      0        2 
  26 chr26_17602504     ZHar    C    A        0      0        2 
  26 chr26_17602504   Sample    C    A        0      0        2 
  26 chr26_17603581     AAsi    G    T        0      0        2 
  26 chr26_17603581     AKia    G    T        0      0        2 
  26 chr26_17603581     AOna    G    T        0      0        2 
  26 chr26_17603581     ASom    G    T        0      0        2 
  26 chr26_17603581     HCab    G    T        0      0        2 
  26 chr26_17603581     HPrz    G    T        0      0        2 
  26 chr26_17603581     ZBoe    G    T      0.5      1        2 
  26 chr26_17603581     ZGre    G    T        1      2        2 
  26 chr26_17603581     ZHar    G    T        0      0        2 
  26 chr26_17603581   Sample    G    T        0      0        2 
  26 chr26_17617835     AAsi    C    T        0      0        2 
  26 chr26_17617835     AKia    C    T        0      0        2 
  26 chr26_17617835     AOna    C    T        0      0        2 
  26 chr26_17617835     ASom    C    T        0      0        2 
  26 chr26_17617835     HCab    C    T        0      0        2 
  26 chr26_17617835     HPrz    C    T        1      2        2 
  26 chr26_17617835     ZBoe    C    T        0      0        2 
  26 chr26_17617835     ZGre    C    T        0      0        2 
  26 chr26_17617835     ZHar    C    T        0      0        2 
  26 chr26_17617835   Sample    C    T        0      0        2 
  26 chr26_17623432     AAsi    A    C        0      0        2 
  26 chr26_17623432     AKia    A    C        1      2        2 
  26 chr26_17623432     AOna    A    C      0.5      1        2 
  26 chr26_17623432     ASom    A    C        0      0        2 
  26 chr26_17623432     HCab    A    C        0      0        2 
  26 chr26_17623432     HPrz    A    C        0      0        2 
  26 chr26_17623432     ZBoe    A    C        0      0        2 
  26 chr26_17623432     ZGre    A    C        0      0        2 
  26 chr26_17623432     ZHar    A    C        0      0        2 
  26 chr26_17623432   Sample    A    C        0      0        2 
  26 chr26_17637021     AAsi    G    A        0      0        2 
  26 chr26_17637021     AKia    G    A        0      0        2 
  26 chr26_17637021     AOna    G    A        0      0        2 
  26 chr26_17637021     ASom    G    A        0      0        2 
  26 chr26_17637021     HCab    G    A        0      0        2 
  26 chr26_17637021     HPrz    G    A        0      0        2 
  26 chr26_17637021     ZBoe    G    A        0      0        2 
  26 chr26_17637021     ZGre    G    A        1      2        2 
  26 chr26_17637021     ZHar    G    A        0      0        2 
  26 chr26_17637021   Sample    G    A        0      0        2 
  26 chr26_17639443     AAsi    G    C        0      0        2 
  26 chr26_17639443     AKia    G    C        0      0        2 
  26 chr26_17639443     AOna    G    C      0.5      1        2 
  26 chr26_17639443     ASom    G    C        0      0        2 
  26 chr26_17639443     HCab    G    C        0      0        2 
  26 chr26_17639443     HPrz    G    C        0      0        2 
  26 chr26_17639443     ZBoe    G    C        0      0        2 
  26 chr26_17639443     ZGre    G    C        0      0        2 
  26 chr26_17639443     ZHar    G    C        0      0        2 
  26 chr26_17639443   Sample    G    C        0      0        2 
  26 chr26_17648663     AAsi    T    G        0      0        2 
  26 chr26_17648663     AKia    T    G        0      0        2 
  26 chr26_17648663     AOna    T    G      0.5      1        2 
  26 chr26_17648663     ASom    T    G        0      0        2 
  26 chr26_17648663     HCab    T    G        0      0        2 
  26 chr26_17648663     HPrz    T    G        0      0        2 
  26 chr26_17648663     ZBoe    T    G        0      0        2 
  26 chr26_17648663     ZGre    T    G        0      0        2 
  26 chr26_17648663     ZHar    T    G        0      0        2 
  26 chr26_17648663   Sample    T    G        0      0        2 
  26 chr26_17651723     AAsi    G    A        0      0        2 
  26 chr26_17651723     AKia    G    A        0      0        2 
  26 chr26_17651723     AOna    G    A        0      0        2 
  26 chr26_17651723     ASom    G    A        0      0        2 
  26 chr26_17651723     HCab    G    A        0      0        2 
  26 chr26_17651723     HPrz    G    A        0      0        2 
  26 chr26_17651723     ZBoe    G    A        0      0        2 
  26 chr26_17651723     ZGre    G    A        0      0        2 
  26 chr26_17651723     ZHar    G    A        1      2        2 
  26 chr26_17651723   Sample    G    A        0      0        2 
  26 chr26_17665179     AAsi    C    G        0      0        2 
  26 chr26_17665179     AKia    C    G        1      2        2 
  26 chr26_17665179     AOna    C    G        1      2        2 
  26 chr26_17665179     ASom    C    G        0      0        2 
  26 chr26_17665179     HCab    C    G        0      0        2 
  26 chr26_17665179     HPrz    C    G        0      0        2 
  26 chr26_17665179     ZBoe    C    G        0      0        2 
  26 chr26_17665179     ZGre    C    G        0      0        2 
  26 chr26_17665179     ZHar    C    G        0      0        2 
  26 chr26_17665179   Sample    C    G        0      0        2 
  26 chr26_17668572     AAsi    T    A        0      0        2 
  26 chr26_17668572     AKia    T    A        0      0        2 
  26 chr26_17668572     AOna    T    A        0      0        2 
  26 chr26_17668572     ASom    T    A        0      0        2 
  26 chr26_17668572     HCab    T    A        0      0        2 
  26 chr26_17668572     HPrz    T    A        0      0        2 
  26 chr26_17668572     ZBoe    T    A      0.5      1        2 
  26 chr26_17668572     ZGre    T    A        0      0        2 
  26 chr26_17668572     ZHar    T    A        0      0        2 
  26 chr26_17668572   Sample    T    A        0      0        2 
  26 chr26_17669907     AAsi    T    A        0      0        2 
  26 chr26_17669907     AKia    T    A        0      0        2 
  26 chr26_17669907     AOna    T    A        0      0        2 
  26 chr26_17669907     ASom    T    A        0      0        2 
  26 chr26_17669907     HCab    T    A        0      0        2 
  26 chr26_17669907     HPrz    T    A        0      0        2 
  26 chr26_17669907     ZBoe    T    A        0      0        2 
  26 chr26_17669907     ZGre    T    A        0      0        2 
  26 chr26_17669907     ZHar    T    A      0.5      1        2 
  26 chr26_17669907   Sample    T    A        0      0        2 
  26 chr26_17700747     AAsi    C    T        0      0        2 
  26 chr26_17700747     AKia    C    T        0      0        2 
  26 chr26_17700747     AOna    C    T        0      0        2 
  26 chr26_17700747     ASom    C    T        0      0        2 
  26 chr26_17700747     HCab    C    T        0      0        2 
  26 chr26_17700747     HPrz    C    T        0      0        2 
  26 chr26_17700747     ZBoe    C    T      0.5      1        2 
  26 chr26_17700747     ZGre    C    T        0      0        2 
  26 chr26_17700747     ZHar    C    T        0      0        2 
  26 chr26_17700747   Sample    C    T        0      0        2 
  26 chr26_17702246     AAsi    A    G        0      0        2 
  26 chr26_17702246     AKia    A    G        0      0        2 
  26 chr26_17702246     AOna    A    G        0      0        2 
  26 chr26_17702246     ASom    A    G        0      0        2 
  26 chr26_17702246     HCab    A    G        0      0        2 
  26 chr26_17702246     HPrz    A    G        0      0        2 
  26 chr26_17702246     ZBoe    A    G        0      0        2 
  26 chr26_17702246     ZGre    A    G        0      0        2 
  26 chr26_17702246     ZHar    A    G      0.5      1        2 
  26 chr26_17702246   Sample    A    G        0      0        2 
  26 chr26_17711592     AAsi    T    G        0      0        2 
  26 chr26_17711592     AKia    T    G        0      0        2 
  26 chr26_17711592     AOna    T    G      0.5      1        2 
  26 chr26_17711592     ASom    T    G        0      0        2 
  26 chr26_17711592     HCab    T    G        0      0        2 
  26 chr26_17711592     HPrz    T    G        0      0        2 
  26 chr26_17711592     ZBoe    T    G        0      0        2 
  26 chr26_17711592     ZGre    T    G        0      0        2 
  26 chr26_17711592     ZHar    T    G        0      0        2 
  26 chr26_17711592   Sample    T    G        0      0        2 
  26 chr26_17712800     AAsi    T    C        0      0        2 
  26 chr26_17712800     AKia    T    C        0      0        2 
  26 chr26_17712800     AOna    T    C        0      0        2 
  26 chr26_17712800     ASom    T    C        0      0        2 
  26 chr26_17712800     HCab    T    C        0      0        2 
  26 chr26_17712800     HPrz    T    C        0      0        2 
  26 chr26_17712800     ZBoe    T    C      0.5      1        2 
  26 chr26_17712800     ZGre    T    C        0      0        2 
  26 chr26_17712800     ZHar    T    C        0      0        2 
  26 chr26_17712800   Sample    T    C        0      0        2 
  26 chr26_17714873     AAsi    T    C        0      0        2 
  26 chr26_17714873     AKia    T    C      0.5      1        2 
  26 chr26_17714873     AOna    T    C        0      0        2 
  26 chr26_17714873     ASom    T    C        0      0        2 
  26 chr26_17714873     HCab    T    C        0      0        2 
  26 chr26_17714873     HPrz    T    C        0      0        2 
  26 chr26_17714873     ZBoe    T    C        0      0        2 
  26 chr26_17714873     ZGre    T    C        0      0        2 
  26 chr26_17714873     ZHar    T    C        0      0        2 
  26 chr26_17714873   Sample    T    C        0      0        2 
  26 chr26_17715813     AAsi    T    C        0      0        2 
  26 chr26_17715813     AKia    T    C        0      0        2 
  26 chr26_17715813     AOna    T    C        0      0        2 
  26 chr26_17715813     ASom    T    C        0      0        2 
  26 chr26_17715813     HCab    T    C        0      0        2 
  26 chr26_17715813     HPrz    T    C        0      0        2 
  26 chr26_17715813     ZBoe    T    C        0      0        2 
  26 chr26_17715813     ZGre    T    C        0      0        2 
  26 chr26_17715813     ZHar    T    C      0.5      1        2 
  26 chr26_17715813   Sample    T    C        0      0        2 
  26 chr26_17717629     AAsi    C    T        0      0        2 
  26 chr26_17717629     AKia    C    T        0      0        2 
  26 chr26_17717629     AOna    C    T        0      0        2 
  26 chr26_17717629     ASom    C    T        0      0        2 
  26 chr26_17717629     HCab    C    T        1      2        2 
  26 chr26_17717629     HPrz    C    T        1      2        2 
  26 chr26_17717629     ZBoe    C    T        0      0        2 
  26 chr26_17717629     ZGre    C    T        0      0        2 
  26 chr26_17717629     ZHar    C    T        0      0        2 
  26 chr26_17717629   Sample    C    T        0      0        2 
  26 chr26_17719793     AAsi    T    A        1      2        2 
  26 chr26_17719793     AKia    T    A        0      0        2 
  26 chr26_17719793     AOna    T    A        0      0        2 
  26 chr26_17719793     ASom    T    A        1      2        2 
  26 chr26_17719793     HCab    T    A        0      0        2 
  26 chr26_17719793     HPrz    T    A        0      0        2 
  26 chr26_17719793     ZBoe    T    A        0      0        2 
  26 chr26_17719793     ZGre    T    A        0      0        2 
  26 chr26_17719793     ZHar    T    A        0      0        2 
  26 chr26_17719793   Sample    T    A        1      2        2 
  26 chr26_17742084     AAsi    C    T        0      0        2 
  26 chr26_17742084     AKia    C    T        1      2        2 
  26 chr26_17742084     AOna    C    T        0      0        2 
  26 chr26_17742084     ASom    C    T        0      0        2 
  26 chr26_17742084     HCab    C    T        1      2        2 
  26 chr26_17742084     HPrz    C    T        1      2        2 
  26 chr26_17742084     ZBoe    C    T        0      0        2 
  26 chr26_17742084     ZGre    C    T        0      0        2 
  26 chr26_17742084     ZHar    C    T        0      0        2 
  26 chr26_17742084   Sample    C    T        0      0        2 
  26 chr26_17742099     AAsi    G    C        0      0        2 
  26 chr26_17742099     AKia    G    C        0      0        2 
  26 chr26_17742099     AOna    G    C        0      0        2 
  26 chr26_17742099     ASom    G    C        0      0        2 
  26 chr26_17742099     HCab    G    C      0.5      1        2 
  26 chr26_17742099     HPrz    G    C        0      0        2 
  26 chr26_17742099     ZBoe    G    C        0      0        2 
  26 chr26_17742099     ZGre    G    C        0      0        2 
  26 chr26_17742099     ZHar    G    C        0      0        2 
  26 chr26_17742099   Sample    G    C        0      0        2 
  26 chr26_17748006     AAsi    G    A        0      0        2 
  26 chr26_17748006     AKia    G    A        1      2        2 
  26 chr26_17748006     AOna    G    A        0      0        2 
  26 chr26_17748006     ASom    G    A        0      0        2 
  26 chr26_17748006     HCab    G    A        0      0        2 
  26 chr26_17748006     HPrz    G    A        0      0        2 
  26 chr26_17748006     ZBoe    G    A        0      0        2 
  26 chr26_17748006     ZGre    G    A        0      0        2 
  26 chr26_17748006     ZHar    G    A        0      0        2 
  26 chr26_17748006   Sample    G    A        0      0        2 
  26 chr26_17755656     AAsi    A    T        0      0        2 
  26 chr26_17755656     AKia    A    T        0      0        2 
  26 chr26_17755656     AOna    A    T      0.5      1        2 
  26 chr26_17755656     ASom    A    T        0      0        2 
  26 chr26_17755656     HCab    A    T        0      0        2 
  26 chr26_17755656     HPrz    A    T        0      0        2 
  26 chr26_17755656     ZBoe    A    T        0      0        2 
  26 chr26_17755656     ZGre    A    T        0      0        2 
  26 chr26_17755656     ZHar    A    T        0      0        2 
  26 chr26_17755656   Sample    A    T        0      0        2 
  26 chr26_17760392     AAsi    T    C        0      0        2 
  26 chr26_17760392     AKia    T    C        0      0        2 
  26 chr26_17760392     AOna    T    C        0      0        2 
  26 chr26_17760392     ASom    T    C        0      0        2 
  26 chr26_17760392     HCab    T    C      0.5      1        2 
  26 chr26_17760392     HPrz    T    C        0      0        2 
  26 chr26_17760392     ZBoe    T    C        0      0        2 
  26 chr26_17760392     ZGre    T    C        0      0        2 
  26 chr26_17760392     ZHar    T    C        0      0        2 
  26 chr26_17760392   Sample    T    C        0      0        2 
  26 chr26_17767036     AAsi    T    A        0      0        2 
  26 chr26_17767036     AKia    T    A        0      0        2 
  26 chr26_17767036     AOna    T    A        0      0        2 
  26 chr26_17767036     ASom    T    A        0      0        2 
  26 chr26_17767036     HCab    T    A      0.5      1        2 
  26 chr26_17767036     HPrz    T    A        0      0        2 
  26 chr26_17767036     ZBoe    T    A        0      0        2 
  26 chr26_17767036     ZGre    T    A        0      0        2 
  26 chr26_17767036     ZHar    T    A        0      0        2 
  26 chr26_17767036   Sample    T    A        0      0        2 
  26 chr26_17771632     AAsi    T    C        0      0        2 
  26 chr26_17771632     AKia    T    C        0      0        2 
  26 chr26_17771632     AOna    T    C        0      0        2 
  26 chr26_17771632     ASom    T    C        0      0        2 
  26 chr26_17771632     HCab    T    C        0      0        2 
  26 chr26_17771632     HPrz    T    C        0      0        2 
  26 chr26_17771632     ZBoe    T    C        0      0        2 
  26 chr26_17771632     ZGre    T    C        0      0        2 
  26 chr26_17771632     ZHar    T    C        1      2        2 
  26 chr26_17771632   Sample    T    C        0      0        2 
  26 chr26_17793958     AAsi    G    A        0      0        2 
  26 chr26_17793958     AKia    G    A        0      0        2 
  26 chr26_17793958     AOna    G    A        0      0        2 
  26 chr26_17793958     ASom    G    A        1      2        2 
  26 chr26_17793958     HCab    G    A        0      0        2 
  26 chr26_17793958     HPrz    G    A        0      0        2 
  26 chr26_17793958     ZBoe    G    A        0      0        2 
  26 chr26_17793958     ZGre    G    A        0      0        2 
  26 chr26_17793958     ZHar    G    A        0      0        2 
  26 chr26_17793958   Sample    G    A        0      0        2 
  26 chr26_17794935     AAsi    A    T        0      0        2 
  26 chr26_17794935     AKia    A    T        1      2        2 
  26 chr26_17794935     AOna    A    T      0.5      1        2 
  26 chr26_17794935     ASom    A    T        0      0        2 
  26 chr26_17794935     HCab    A    T        0      0        2 
  26 chr26_17794935     HPrz    A    T        0      0        2 
  26 chr26_17794935     ZBoe    A    T        0      0        2 
  26 chr26_17794935     ZGre    A    T        0      0        2 
  26 chr26_17794935     ZHar    A    T        0      0        2 
  26 chr26_17794935   Sample    A    T        0      0        2 
  26 chr26_17797237     AAsi    C    G        0      0        2 
  26 chr26_17797237     AKia    C    G        0      0        2 
  26 chr26_17797237     AOna    C    G      0.5      1        2 
  26 chr26_17797237     ASom    C    G        0      0        2 
  26 chr26_17797237     HCab    C    G        0      0        2 
  26 chr26_17797237     HPrz    C    G        0      0        2 
  26 chr26_17797237     ZBoe    C    G        0      0        2 
  26 chr26_17797237     ZGre    C    G        0      0        2 
  26 chr26_17797237     ZHar    C    G        0      0        2 
  26 chr26_17797237   Sample    C    G        0      0        2 
  26 chr26_17818157     AAsi    C    T        0      0        2 
  26 chr26_17818157     AKia    C    T        0      0        2 
  26 chr26_17818157     AOna    C    T        0      0        2 
  26 chr26_17818157     ASom    C    T        0      0        2 
  26 chr26_17818157     HCab    C    T        0      0        2 
  26 chr26_17818157     HPrz    C    T        0      0        2 
  26 chr26_17818157     ZBoe    C    T        0      0        2 
  26 chr26_17818157     ZGre    C    T        0      0        2 
  26 chr26_17818157     ZHar    C    T      0.5      1        2 
  26 chr26_17818157   Sample    C    T        0      0        2 
  26 chr26_17824979     AAsi    C    T        1      2        2 
  26 chr26_17824979     AKia    C    T      0.5      1        2 
  26 chr26_17824979     AOna    C    T      0.5      1        2 
  26 chr26_17824979     ASom    C    T        1      2        2 
  26 chr26_17824979     HCab    C    T        0      0        2 
  26 chr26_17824979     HPrz    C    T        0      0        2 
  26 chr26_17824979     ZBoe    C    T        0      0        2 
  26 chr26_17824979     ZGre    C    T        0      0        2 
  26 chr26_17824979     ZHar    C    T        0      0        2 
  26 chr26_17824979   Sample    C    T        1      2        2 
  26 chr26_17830730     AAsi    T    C        0      0        2 
  26 chr26_17830730     AKia    T    C        0      0        2 
  26 chr26_17830730     AOna    T    C      0.5      1        2 
  26 chr26_17830730     ASom    T    C        0      0        2 
  26 chr26_17830730     HCab    T    C        0      0        2 
  26 chr26_17830730     HPrz    T    C        0      0        2 
  26 chr26_17830730     ZBoe    T    C        0      0        2 
  26 chr26_17830730     ZGre    T    C        0      0        2 
  26 chr26_17830730     ZHar    T    C        0      0        2 
  26 chr26_17830730   Sample    T    C        0      0        2 
  26 chr26_17832186     AAsi    G    A        0      0        2 
  26 chr26_17832186     AKia    G    A        0      0        2 
  26 chr26_17832186     AOna    G    A        0      0        2 
  26 chr26_17832186     ASom    G    A        0      0        2 
  26 chr26_17832186     HCab    G    A        1      2        2 
  26 chr26_17832186     HPrz    G    A        1      2        2 
  26 chr26_17832186     ZBoe    G    A        0      0        2 
  26 chr26_17832186     ZGre    G    A        0      0        2 
  26 chr26_17832186     ZHar    G    A        0      0        2 
  26 chr26_17832186   Sample    G    A        0      0        2 
  26 chr26_17832884     AAsi    C    A        0      0        2 
  26 chr26_17832884     AKia    C    A        0      0        2 
  26 chr26_17832884     AOna    C    A        0      0        2 
  26 chr26_17832884     ASom    C    A        0      0        2 
  26 chr26_17832884     HCab    C    A        0      0        2 
  26 chr26_17832884     HPrz    C    A        0      0        2 
  26 chr26_17832884     ZBoe    C    A      0.5      1        2 
  26 chr26_17832884     ZGre    C    A        1      2        2 
  26 chr26_17832884     ZHar    C    A        0      0        2 
  26 chr26_17832884   Sample    C    A        0      0        2 
  26 chr26_17851964     AAsi    G    C        0      0        2 
  26 chr26_17851964     AKia    G    C        0      0        2 
  26 chr26_17851964     AOna    G    C        0      0        2 
  26 chr26_17851964     ASom    G    C        0      0        2 
  26 chr26_17851964     HCab    G    C        1      2        2 
  26 chr26_17851964     HPrz    G    C        1      2        2 
  26 chr26_17851964     ZBoe    G    C        0      0        2 
  26 chr26_17851964     ZGre    G    C        0      0        2 
  26 chr26_17851964     ZHar    G    C        0      0        2 
  26 chr26_17851964   Sample    G    C        0      0        2 
  26 chr26_17852719     AAsi    T    C        0      0        2 
  26 chr26_17852719     AKia    T    C        0      0        2 
  26 chr26_17852719     AOna    T    C        0      0        2 
  26 chr26_17852719     ASom    T    C        0      0        2 
  26 chr26_17852719     HCab    T    C      0.5      1        2 
  26 chr26_17852719     HPrz    T    C        0      0        2 
  26 chr26_17852719     ZBoe    T    C        0      0        2 
  26 chr26_17852719     ZGre    T    C        0      0        2 
  26 chr26_17852719     ZHar    T    C        0      0        2 
  26 chr26_17852719   Sample    T    C        0      0        2 
  26 chr26_17866859     AAsi    G    T        0      0        2 
  26 chr26_17866859     AKia    G    T        0      0        2 
  26 chr26_17866859     AOna    G    T        0      0        2 
  26 chr26_17866859     ASom    G    T        0      0        2 
  26 chr26_17866859     HCab    G    T        1      2        2 
  26 chr26_17866859     HPrz    G    T        1      2        2 
  26 chr26_17866859     ZBoe    G    T        0      0        2 
  26 chr26_17866859     ZGre    G    T        0      0        2 
  26 chr26_17866859     ZHar    G    T        0      0        2 
  26 chr26_17866859   Sample    G    T        0      0        2 
  26 chr26_17869702     AAsi    A    G        0      0        2 
  26 chr26_17869702     AKia    A    G        1      2        2 
  26 chr26_17869702     AOna    A    G        0      0        2 
  26 chr26_17869702     ASom    A    G        0      0        2 
  26 chr26_17869702     HCab    A    G        0      0        2 
  26 chr26_17869702     HPrz    A    G        0      0        2 
  26 chr26_17869702     ZBoe    A    G        0      0        2 
  26 chr26_17869702     ZGre    A    G        0      0        2 
  26 chr26_17869702     ZHar    A    G        0      0        2 
  26 chr26_17869702   Sample    A    G        0      0        2 
  26 chr26_17896244     AAsi    C    G        0      0        2 
  26 chr26_17896244     AKia    C    G        0      0        2 
  26 chr26_17896244     AOna    C    G        0      0        2 
  26 chr26_17896244     ASom    C    G        0      0        2 
  26 chr26_17896244     HCab    C    G        0      0        2 
  26 chr26_17896244     HPrz    C    G        0      0        2 
  26 chr26_17896244     ZBoe    C    G        0      0        2 
  26 chr26_17896244     ZGre    C    G        1      2        2 
  26 chr26_17896244     ZHar    C    G        0      0        2 
  26 chr26_17896244   Sample    C    G        0      0        2 
  26 chr26_17900061     AAsi    A    T        0      0        2 
  26 chr26_17900061     AKia    A    T        0      0        2 
  26 chr26_17900061     AOna    A    T        0      0        2 
  26 chr26_17900061     ASom    A    T        0      0        2 
  26 chr26_17900061     HCab    A    T        0      0        2 
  26 chr26_17900061     HPrz    A    T        0      0        2 
  26 chr26_17900061     ZBoe    A    T      0.5      1        2 
  26 chr26_17900061     ZGre    A    T        0      0        2 
  26 chr26_17900061     ZHar    A    T        0      0        2 
  26 chr26_17900061   Sample    A    T        0      0        2 
  26 chr26_17900327     AAsi    A    G        0      0        2 
  26 chr26_17900327     AKia    A    G        0      0        2 
  26 chr26_17900327     AOna    A    G      0.5      1        2 
  26 chr26_17900327     ASom    A    G        0      0        2 
  26 chr26_17900327     HCab    A    G        0      0        2 
  26 chr26_17900327     HPrz    A    G        0      0        2 
  26 chr26_17900327     ZBoe    A    G        0      0        2 
  26 chr26_17900327     ZGre    A    G        0      0        2 
  26 chr26_17900327     ZHar    A    G        0      0        2 
  26 chr26_17900327   Sample    A    G        0      0        2 
  26 chr26_17902057     AAsi    G    A        0      0        2 
  26 chr26_17902057     AKia    G    A        0      0        2 
  26 chr26_17902057     AOna    G    A        0      0        2 
  26 chr26_17902057     ASom    G    A        0      0        2 
  26 chr26_17902057     HCab    G    A        0      0        2 
  26 chr26_17902057     HPrz    G    A        0      0        2 
  26 chr26_17902057     ZBoe    G    A        0      0        2 
  26 chr26_17902057     ZGre    G    A        1      2        2 
  26 chr26_17902057     ZHar    G    A        0      0        2 
  26 chr26_17902057   Sample    G    A        0      0        2 
  26 chr26_17903272     AAsi    A    G        0      0        2 
  26 chr26_17903272     AKia    A    G        0      0        2 
  26 chr26_17903272     AOna    A    G        0      0        2 
  26 chr26_17903272     ASom    A    G        0      0        2 
  26 chr26_17903272     HCab    A    G        0      0        2 
  26 chr26_17903272     HPrz    A    G        0      0        2 
  26 chr26_17903272     ZBoe    A    G        0      0        2 
  26 chr26_17903272     ZGre    A    G        0      0        2 
  26 chr26_17903272     ZHar    A    G      0.5      1        2 
  26 chr26_17903272   Sample    A    G        0      0        2 
  26 chr26_17906225     AAsi    T    A        0      0        2 
  26 chr26_17906225     AKia    T    A        0      0        2 
  26 chr26_17906225     AOna    T    A        0      0        2 
  26 chr26_17906225     ASom    T    A        0      0        2 
  26 chr26_17906225     HCab    T    A        1      2        2 
  26 chr26_17906225     HPrz    T    A        1      2        2 
  26 chr26_17906225     ZBoe    T    A        0      0        2 
  26 chr26_17906225     ZGre    T    A        0      0        2 
  26 chr26_17906225     ZHar    T    A        0      0        2 
  26 chr26_17906225   Sample    T    A        0      0        2 
  26 chr26_17913313     AAsi    T    C        0      0        2 
  26 chr26_17913313     AKia    T    C        0      0        2 
  26 chr26_17913313     AOna    T    C        0      0        2 
  26 chr26_17913313     ASom    T    C        0      0        2 
  26 chr26_17913313     HCab    T    C        1      2        2 
  26 chr26_17913313     HPrz    T    C        1      2        2 
  26 chr26_17913313     ZBoe    T    C        0      0        2 
  26 chr26_17913313     ZGre    T    C        0      0        2 
  26 chr26_17913313     ZHar    T    C        0      0        2 
  26 chr26_17913313   Sample    T    C        0      0        2 
  26 chr26_17919733     AAsi    G    A        0      0        2 
  26 chr26_17919733     AKia    G    A        0      0        2 
  26 chr26_17919733     AOna    G    A        0      0        2 
  26 chr26_17919733     ASom    G    A        0      0        2 
  26 chr26_17919733     HCab    G    A        0      0        2 
  26 chr26_17919733     HPrz    G    A        0      0        2 
  26 chr26_17919733     ZBoe    G    A        1      2        2 
  26 chr26_17919733     ZGre    G    A        0      0        2 
  26 chr26_17919733     ZHar    G    A        0      0        2 
  26 chr26_17919733   Sample    G    A        0      0        2 
  26 chr26_17925852     AAsi    T    G        0      0        2 
  26 chr26_17925852     AKia    T    G        1      2        2 
  26 chr26_17925852     AOna    T    G      0.5      1        2 
  26 chr26_17925852     ASom    T    G        0      0        2 
  26 chr26_17925852     HCab    T    G        0      0        2 
  26 chr26_17925852     HPrz    T    G        0      0        2 
  26 chr26_17925852     ZBoe    T    G        0      0        2 
  26 chr26_17925852     ZGre    T    G        0      0        2 
  26 chr26_17925852     ZHar    T    G        0      0        2 
  26 chr26_17925852   Sample    T    G        0      0        2 
  26 chr26_17927992     AAsi    T    G        0      0        2 
  26 chr26_17927992     AKia    T    G        0      0        2 
  26 chr26_17927992     AOna    T    G        0      0        2 
  26 chr26_17927992     ASom    T    G        0      0        2 
  26 chr26_17927992     HCab    T    G        0      0        2 
  26 chr26_17927992     HPrz    T    G        0      0        2 
  26 chr26_17927992     ZBoe    T    G      0.5      1        2 
  26 chr26_17927992     ZGre    T    G        1      2        2 
  26 chr26_17927992     ZHar    T    G        0      0        2 
  26 chr26_17927992   Sample    T    G        0      0        2 
  26 chr26_17932361     AAsi    A    G        0      0        2 
  26 chr26_17932361     AKia    A    G        1      2        2 
  26 chr26_17932361     AOna    A    G        0      0        2 
  26 chr26_17932361     ASom    A    G        0      0        2 
  26 chr26_17932361     HCab    A    G        0      0        2 
  26 chr26_17932361     HPrz    A    G        0      0        2 
  26 chr26_17932361     ZBoe    A    G        0      0        2 
  26 chr26_17932361     ZGre    A    G        0      0        2 
  26 chr26_17932361     ZHar    A    G        0      0        2 
  26 chr26_17932361   Sample    A    G        0      0        2 
  26 chr26_17939179     AAsi    G    A        0      0        2 
  26 chr26_17939179     AKia    G    A        0      0        2 
  26 chr26_17939179     AOna    G    A        0      0        2 
  26 chr26_17939179     ASom    G    A        1      2        2 
  26 chr26_17939179     HCab    G    A        0      0        2 
  26 chr26_17939179     HPrz    G    A        0      0        2 
  26 chr26_17939179     ZBoe    G    A        0      0        2 
  26 chr26_17939179     ZGre    G    A        0      0        2 
  26 chr26_17939179     ZHar    G    A        0      0        2 
  26 chr26_17939179   Sample    G    A        0      0        2 
  26 chr26_17968341     AAsi    G    A        0      0        2 
  26 chr26_17968341     AKia    G    A        0      0        2 
  26 chr26_17968341     AOna    G    A      0.5      1        2 
  26 chr26_17968341     ASom    G    A        0      0        2 
  26 chr26_17968341     HCab    G    A        0      0        2 
  26 chr26_17968341     HPrz    G    A        0      0        2 
  26 chr26_17968341     ZBoe    G    A        0      0        2 
  26 chr26_17968341     ZGre    G    A        0      0        2 
  26 chr26_17968341     ZHar    G    A        0      0        2 
  26 chr26_17968341   Sample    G    A        0      0        2 
  26 chr26_17981165     AAsi    C    T        0      0        2 
  26 chr26_17981165     AKia    C    T      0.5      1        2 
  26 chr26_17981165     AOna    C    T      0.5      1        2 
  26 chr26_17981165     ASom    C    T        0      0        2 
  26 chr26_17981165     HCab    C    T        0      0        2 
  26 chr26_17981165     HPrz    C    T        0      0        2 
  26 chr26_17981165     ZBoe    C    T        0      0        2 
  26 chr26_17981165     ZGre    C    T        0      0        2 
  26 chr26_17981165     ZHar    C    T        0      0        2 
  26 chr26_17981165   Sample    C    T        0      0        2 
  26 chr26_17987084     AAsi    T    G        0      0        2 
  26 chr26_17987084     AKia    T    G        0      0        2 
  26 chr26_17987084     AOna    T    G      0.5      1        2 
  26 chr26_17987084     ASom    T    G        0      0        2 
  26 chr26_17987084     HCab    T    G        0      0        2 
  26 chr26_17987084     HPrz    T    G        0      0        2 
  26 chr26_17987084     ZBoe    T    G        0      0        2 
  26 chr26_17987084     ZGre    T    G        0      0        2 
  26 chr26_17987084     ZHar    T    G        0      0        2 
  26 chr26_17987084   Sample    T    G        0      0        2 
  26 chr26_18005583     AAsi    A    T        0      0        2 
  26 chr26_18005583     AKia    A    T        0      0        2 
  26 chr26_18005583     AOna    A    T      0.5      1        2 
  26 chr26_18005583     ASom    A    T        0      0        2 
  26 chr26_18005583     HCab    A    T        0      0        2 
  26 chr26_18005583     HPrz    A    T        0      0        2 
  26 chr26_18005583     ZBoe    A    T        0      0        2 
  26 chr26_18005583     ZGre    A    T        0      0        2 
  26 chr26_18005583     ZHar    A    T        0      0        2 
  26 chr26_18005583   Sample    A    T        0      0        2 
  26 chr26_18010584     AAsi    G    A        0      0        2 
  26 chr26_18010584     AKia    G    A        0      0        2 
  26 chr26_18010584     AOna    G    A        0      0        2 
  26 chr26_18010584     ASom    G    A        0      0        2 
  26 chr26_18010584     HCab    G    A        1      2        2 
  26 chr26_18010584     HPrz    G    A        1      2        2 
  26 chr26_18010584     ZBoe    G    A        0      0        2 
  26 chr26_18010584     ZGre    G    A        0      0        2 
  26 chr26_18010584     ZHar    G    A        0      0        2 
  26 chr26_18010584   Sample    G    A        0      0        2 
  26 chr26_18011273     AAsi    C    T        0      0        2 
  26 chr26_18011273     AKia    C    T        0      0        2 
  26 chr26_18011273     AOna    C    T        0      0        2 
  26 chr26_18011273     ASom    C    T        0      0        2 
  26 chr26_18011273     HCab    C    T        1      2        2 
  26 chr26_18011273     HPrz    C    T        1      2        2 
  26 chr26_18011273     ZBoe    C    T        0      0        2 
  26 chr26_18011273     ZGre    C    T        0      0        2 
  26 chr26_18011273     ZHar    C    T        0      0        2 
  26 chr26_18011273   Sample    C    T        0      0        2 
  26 chr26_18011945     AAsi    G    A        0      0        2 
  26 chr26_18011945     AKia    G    A        0      0        2 
  26 chr26_18011945     AOna    G    A        0      0        2 
  26 chr26_18011945     ASom    G    A        0      0        2 
  26 chr26_18011945     HCab    G    A        1      2        2 
  26 chr26_18011945     HPrz    G    A        1      2        2 
  26 chr26_18011945     ZBoe    G    A        0      0        2 
  26 chr26_18011945     ZGre    G    A        0      0        2 
  26 chr26_18011945     ZHar    G    A        0      0        2 
  26 chr26_18011945   Sample    G    A        0      0        2 
  26 chr26_18018627     AAsi    A    C        0      0        2 
  26 chr26_18018627     AKia    A    C        0      0        2 
  26 chr26_18018627     AOna    A    C        0      0        2 
  26 chr26_18018627     ASom    A    C        0      0        2 
  26 chr26_18018627     HCab    A    C        1      2        2 
  26 chr26_18018627     HPrz    A    C        1      2        2 
  26 chr26_18018627     ZBoe    A    C        0      0        2 
  26 chr26_18018627     ZGre    A    C        0      0        2 
  26 chr26_18018627     ZHar    A    C        0      0        2 
  26 chr26_18018627   Sample    A    C        0      0        2 
  26 chr26_18022254     AAsi    T    C        0      0        2 
  26 chr26_18022254     AKia    T    C        0      0        2 
  26 chr26_18022254     AOna    T    C        0      0        2 
  26 chr26_18022254     ASom    T    C        0      0        2 
  26 chr26_18022254     HCab    T    C        1      2        2 
  26 chr26_18022254     HPrz    T    C        1      2        2 
  26 chr26_18022254     ZBoe    T    C        0      0        2 
  26 chr26_18022254     ZGre    T    C        0      0        2 
  26 chr26_18022254     ZHar    T    C        0      0        2 
  26 chr26_18022254   Sample    T    C        0      0        2 
  26 chr26_18048172     AAsi    G    A        0      0        2 
  26 chr26_18048172     AKia    G    A        0      0        2 
  26 chr26_18048172     AOna    G    A        0      0        2 
  26 chr26_18048172     ASom    G    A        0      0        2 
  26 chr26_18048172     HCab    G    A        0      0        2 
  26 chr26_18048172     HPrz    G    A        0      0        2 
  26 chr26_18048172     ZBoe    G    A        0      0        2 
  26 chr26_18048172     ZGre    G    A      0.5      1        2 
  26 chr26_18048172     ZHar    G    A        0      0        2 
  26 chr26_18048172   Sample    G    A        0      0        2 
  26 chr26_18066572     AAsi    T    C        0      0        2 
  26 chr26_18066572     AKia    T    C        0      0        2 
  26 chr26_18066572     AOna    T    C        0      0        2 
  26 chr26_18066572     ASom    T    C        0      0        2 
  26 chr26_18066572     HCab    T    C        0      0        2 
  26 chr26_18066572     HPrz    T    C        0      0        2 
  26 chr26_18066572     ZBoe    T    C        0      0        2 
  26 chr26_18066572     ZGre    T    C        0      0        2 
  26 chr26_18066572     ZHar    T    C      0.5      1        2 
  26 chr26_18066572   Sample    T    C        0      0        2 
  26 chr26_18070702     AAsi    C    T        0      0        2 
  26 chr26_18070702     AKia    C    T        0      0        2 
  26 chr26_18070702     AOna    C    T        0      0        2 
  26 chr26_18070702     ASom    C    T        0      0        2 
  26 chr26_18070702     HCab    C    T      0.5      1        2 
  26 chr26_18070702     HPrz    C    T        0      0        2 
  26 chr26_18070702     ZBoe    C    T        0      0        2 
  26 chr26_18070702     ZGre    C    T        0      0        2 
  26 chr26_18070702     ZHar    C    T        0      0        2 
  26 chr26_18070702   Sample    C    T        0      0        2 
  26 chr26_18071406     AAsi    G    T        0      0        2 
  26 chr26_18071406     AKia    G    T        0      0        2 
  26 chr26_18071406     AOna    G    T        0      0        2 
  26 chr26_18071406     ASom    G    T        0      0        2 
  26 chr26_18071406     HCab    G    T      0.5      1        2 
  26 chr26_18071406     HPrz    G    T        0      0        2 
  26 chr26_18071406     ZBoe    G    T        0      0        2 
  26 chr26_18071406     ZGre    G    T        0      0        2 
  26 chr26_18071406     ZHar    G    T        0      0        2 
  26 chr26_18071406   Sample    G    T        0      0        2 
  26 chr26_18073651     AAsi    A    T        0      0        2 
  26 chr26_18073651     AKia    A    T        1      2        2 
  26 chr26_18073651     AOna    A    T        0      0        2 
  26 chr26_18073651     ASom    A    T        0      0        2 
  26 chr26_18073651     HCab    A    T        0      0        2 
  26 chr26_18073651     HPrz    A    T        0      0        2 
  26 chr26_18073651     ZBoe    A    T        0      0        2 
  26 chr26_18073651     ZGre    A    T        0      0        2 
  26 chr26_18073651     ZHar    A    T        0      0        2 
  26 chr26_18073651   Sample    A    T        0      0        2 
  26 chr26_18081851     AAsi    T    C        0      0        2 
  26 chr26_18081851     AKia    T    C        0      0        2 
  26 chr26_18081851     AOna    T    C        0      0        2 
  26 chr26_18081851     ASom    T    C        0      0        2 
  26 chr26_18081851     HCab    T    C        1      2        2 
  26 chr26_18081851     HPrz    T    C        1      2        2 
  26 chr26_18081851     ZBoe    T    C        0      0        2 
  26 chr26_18081851     ZGre    T    C        0      0        2 
  26 chr26_18081851     ZHar    T    C        0      0        2 
  26 chr26_18081851   Sample    T    C        0      0        2 
  26 chr26_18085014     AAsi    C    T        0      0        2 
  26 chr26_18085014     AKia    C    T        1      2        2 
  26 chr26_18085014     AOna    C    T        0      0        2 
  26 chr26_18085014     ASom    C    T        0      0        2 
  26 chr26_18085014     HCab    C    T        0      0        2 
  26 chr26_18085014     HPrz    C    T        0      0        2 
  26 chr26_18085014     ZBoe    C    T        0      0        2 
  26 chr26_18085014     ZGre    C    T        0      0        2 
  26 chr26_18085014     ZHar    C    T        0      0        2 
  26 chr26_18085014   Sample    C    T        0      0        2 
  26 chr26_18085143     AAsi    T    C        0      0        2 
  26 chr26_18085143     AKia    T    C        0      0        2 
  26 chr26_18085143     AOna    T    C        0      0        2 
  26 chr26_18085143     ASom    T    C        0      0        2 
  26 chr26_18085143     HCab    T    C        0      0        2 
  26 chr26_18085143     HPrz    T    C        0      0        2 
  26 chr26_18085143     ZBoe    T    C      0.5      1        2 
  26 chr26_18085143     ZGre    T    C        0      0        2 
  26 chr26_18085143     ZHar    T    C        0      0        2 
  26 chr26_18085143   Sample    T    C        0      0        2 
  26 chr26_18086177     AAsi    C    T        0      0        2 
  26 chr26_18086177     AKia    C    T        0      0        2 
  26 chr26_18086177     AOna    C    T        0      0        2 
  26 chr26_18086177     ASom    C    T        0      0        2 
  26 chr26_18086177     HCab    C    T        0      0        2 
  26 chr26_18086177     HPrz    C    T        0      0        2 
  26 chr26_18086177     ZBoe    C    T        0      0        2 
  26 chr26_18086177     ZGre    C    T        0      0        2 
  26 chr26_18086177     ZHar    C    T        1      2        2 
  26 chr26_18086177   Sample    C    T        0      0        2 
  26 chr26_18086514     AAsi    G    A        0      0        2 
  26 chr26_18086514     AKia    G    A        0      0        2 
  26 chr26_18086514     AOna    G    A        0      0        2 
  26 chr26_18086514     ASom    G    A        0      0        2 
  26 chr26_18086514     HCab    G    A        0      0        2 
  26 chr26_18086514     HPrz    G    A        0      0        2 
  26 chr26_18086514     ZBoe    G    A        0      0        2 
  26 chr26_18086514     ZGre    G    A        0      0        2 
  26 chr26_18086514     ZHar    G    A      0.5      1        2 
  26 chr26_18086514   Sample    G    A        0      0        2 
  26 chr26_18094441     AAsi    C    T        1      2        2 
  26 chr26_18094441     AKia    C    T        0      0        2 
  26 chr26_18094441     AOna    C    T        0      0        2 
  26 chr26_18094441     ASom    C    T        1      2        2 
  26 chr26_18094441     HCab    C    T        0      0        2 
  26 chr26_18094441     HPrz    C    T        0      0        2 
  26 chr26_18094441     ZBoe    C    T        0      0        2 
  26 chr26_18094441     ZGre    C    T        0      0        2 
  26 chr26_18094441     ZHar    C    T        0      0        2 
  26 chr26_18094441   Sample    C    T        1      2        2 
  26 chr26_18095217     AAsi    G    A        0      0        2 
  26 chr26_18095217     AKia    G    A        0      0        2 
  26 chr26_18095217     AOna    G    A        0      0        2 
  26 chr26_18095217     ASom    G    A        0      0        2 
  26 chr26_18095217     HCab    G    A        0      0        2 
  26 chr26_18095217     HPrz    G    A        0      0        2 
  26 chr26_18095217     ZBoe    G    A        1      2        2 
  26 chr26_18095217     ZGre    G    A        0      0        2 
  26 chr26_18095217     ZHar    G    A        0      0        2 
  26 chr26_18095217   Sample    G    A        0      0        2 
  26 chr26_18103530     AAsi    T    C        0      0        2 
  26 chr26_18103530     AKia    T    C        0      0        2 
  26 chr26_18103530     AOna    T    C        0      0        2 
  26 chr26_18103530     ASom    T    C        0      0        2 
  26 chr26_18103530     HCab    T    C        1      2        2 
  26 chr26_18103530     HPrz    T    C        1      2        2 
  26 chr26_18103530     ZBoe    T    C        0      0        2 
  26 chr26_18103530     ZGre    T    C        0      0        2 
  26 chr26_18103530     ZHar    T    C        0      0        2 
  26 chr26_18103530   Sample    T    C        0      0        2 
  26 chr26_18115463     AAsi    G    A        0      0        2 
  26 chr26_18115463     AKia    G    A        0      0        2 
  26 chr26_18115463     AOna    G    A        0      0        2 
  26 chr26_18115463     ASom    G    A        0      0        2 
  26 chr26_18115463     HCab    G    A        1      2        2 
  26 chr26_18115463     HPrz    G    A        1      2        2 
  26 chr26_18115463     ZBoe    G    A        0      0        2 
  26 chr26_18115463     ZGre    G    A        0      0        2 
  26 chr26_18115463     ZHar    G    A        0      0        2 
  26 chr26_18115463   Sample    G    A        0      0        2 
  26 chr26_18116630     AAsi    A    G        0      0        2 
  26 chr26_18116630     AKia    A    G        0      0        2 
  26 chr26_18116630     AOna    A    G        0      0        2 
  26 chr26_18116630     ASom    A    G        0      0        2 
  26 chr26_18116630     HCab    A    G        1      2        2 
  26 chr26_18116630     HPrz    A    G        1      2        2 
  26 chr26_18116630     ZBoe    A    G        0      0        2 
  26 chr26_18116630     ZGre    A    G        0      0        2 
  26 chr26_18116630     ZHar    A    G        0      0        2 
  26 chr26_18116630   Sample    A    G        0      0        2 
  26 chr26_18137671     AAsi    A    G        0      0        2 
  26 chr26_18137671     AKia    A    G        0      0        2 
  26 chr26_18137671     AOna    A    G        0      0        2 
  26 chr26_18137671     ASom    A    G        0      0        2 
  26 chr26_18137671     HCab    A    G        0      0        2 
  26 chr26_18137671     HPrz    A    G        0      0        2 
  26 chr26_18137671     ZBoe    A    G        0      0        2 
  26 chr26_18137671     ZGre    A    G      0.5      1        2 
  26 chr26_18137671     ZHar    A    G        0      0        2 
  26 chr26_18137671   Sample    A    G        0      0        2 
  26 chr26_18154417     AAsi    C    T        1      2        2 
  26 chr26_18154417     AKia    C    T        0      0        2 
  26 chr26_18154417     AOna    C    T        0      0        2 
  26 chr26_18154417     ASom    C    T        1      2        2 
  26 chr26_18154417     HCab    C    T        1      2        2 
  26 chr26_18154417     HPrz    C    T        1      2        2 
  26 chr26_18154417     ZBoe    C    T        0      0        2 
  26 chr26_18154417     ZGre    C    T        0      0        2 
  26 chr26_18154417     ZHar    C    T        0      0        2 
  26 chr26_18154417   Sample    C    T        1      2        2 
  26 chr26_18171986     AAsi    G    T        0      0        2 
  26 chr26_18171986     AKia    G    T        0      0        2 
  26 chr26_18171986     AOna    G    T        0      0        2 
  26 chr26_18171986     ASom    G    T        0      0        2 
  26 chr26_18171986     HCab    G    T        0      0        2 
  26 chr26_18171986     HPrz    G    T        0      0        2 
  26 chr26_18171986     ZBoe    G    T        1      2        2 
  26 chr26_18171986     ZGre    G    T        0      0        2 
  26 chr26_18171986     ZHar    G    T        0      0        2 
  26 chr26_18171986   Sample    G    T        0      0        2 
  26 chr26_18172966     AAsi    C    A        0      0        2 
  26 chr26_18172966     AKia    C    A        0      0        2 
  26 chr26_18172966     AOna    C    A        0      0        2 
  26 chr26_18172966     ASom    C    A        0      0        2 
  26 chr26_18172966     HCab    C    A        1      2        2 
  26 chr26_18172966     HPrz    C    A        1      2        2 
  26 chr26_18172966     ZBoe    C    A        0      0        2 
  26 chr26_18172966     ZGre    C    A        0      0        2 
  26 chr26_18172966     ZHar    C    A        0      0        2 
  26 chr26_18172966   Sample    C    A        0      0        2 
  26 chr26_18174118     AAsi    C    A        0      0        2 
  26 chr26_18174118     AKia    C    A        0      0        2 
  26 chr26_18174118     AOna    C    A        0      0        2 
  26 chr26_18174118     ASom    C    A        0      0        2 
  26 chr26_18174118     HCab    C    A        0      0        2 
  26 chr26_18174118     HPrz    C    A        0      0        2 
  26 chr26_18174118     ZBoe    C    A        0      0        2 
  26 chr26_18174118     ZGre    C    A        0      0        2 
  26 chr26_18174118     ZHar    C    A        1      2        2 
  26 chr26_18174118   Sample    C    A        0      0        2 
  26 chr26_18180140     AAsi    G    A        0      0        2 
  26 chr26_18180140     AKia    G    A        1      2        2 
  26 chr26_18180140     AOna    G    A      0.5      1        2 
  26 chr26_18180140     ASom    G    A        0      0        2 
  26 chr26_18180140     HCab    G    A        0      0        2 
  26 chr26_18180140     HPrz    G    A        0      0        2 
  26 chr26_18180140     ZBoe    G    A        0      0        2 
  26 chr26_18180140     ZGre    G    A        0      0        2 
  26 chr26_18180140     ZHar    G    A        0      0        2 
  26 chr26_18180140   Sample    G    A        0      0        2 
  26 chr26_18199671     AAsi    G    A        0      0        2 
  26 chr26_18199671     AKia    G    A        0      0        2 
  26 chr26_18199671     AOna    G    A        0      0        2 
  26 chr26_18199671     ASom    G    A        0      0        2 
  26 chr26_18199671     HCab    G    A        0      0        2 
  26 chr26_18199671     HPrz    G    A        0      0        2 
  26 chr26_18199671     ZBoe    G    A        0      0        2 
  26 chr26_18199671     ZGre    G    A        1      2        2 
  26 chr26_18199671     ZHar    G    A        0      0        2 
  26 chr26_18199671   Sample    G    A        0      0        2 
  26 chr26_18222163     AAsi    C    A        0      0        2 
  26 chr26_18222163     AKia    C    A        0      0        2 
  26 chr26_18222163     AOna    C    A        0      0        2 
  26 chr26_18222163     ASom    C    A        0      0        2 
  26 chr26_18222163     HCab    C    A        1      2        2 
  26 chr26_18222163     HPrz    C    A        1      2        2 
  26 chr26_18222163     ZBoe    C    A        0      0        2 
  26 chr26_18222163     ZGre    C    A        0      0        2 
  26 chr26_18222163     ZHar    C    A        0      0        2 
  26 chr26_18222163   Sample    C    A        0      0        2 
  26 chr26_18232834     AAsi    T    C        0      0        2 
  26 chr26_18232834     AKia    T    C        0      0        2 
  26 chr26_18232834     AOna    T    C        0      0        2 
  26 chr26_18232834     ASom    T    C        0      0        2 
  26 chr26_18232834     HCab    T    C        1      2        2 
  26 chr26_18232834     HPrz    T    C        1      2        2 
  26 chr26_18232834     ZBoe    T    C        0      0        2 
  26 chr26_18232834     ZGre    T    C        0      0        2 
  26 chr26_18232834     ZHar    T    C        0      0        2 
  26 chr26_18232834   Sample    T    C        0      0        2 
  26 chr26_18241347     AAsi    A    G        0      0        2 
  26 chr26_18241347     AKia    A    G        0      0        2 
  26 chr26_18241347     AOna    A    G        0      0        2 
  26 chr26_18241347     ASom    A    G        0      0        2 
  26 chr26_18241347     HCab    A    G        0      0        2 
  26 chr26_18241347     HPrz    A    G        0      0        2 
  26 chr26_18241347     ZBoe    A    G        0      0        2 
  26 chr26_18241347     ZGre    A    G        0      0        2 
  26 chr26_18241347     ZHar    A    G        1      2        2 
  26 chr26_18241347   Sample    A    G        0      0        2 
  26 chr26_18244854     AAsi    G    A        0      0        2 
  26 chr26_18244854     AKia    G    A        0      0        2 
  26 chr26_18244854     AOna    G    A        0      0        2 
  26 chr26_18244854     ASom    G    A        0      0        2 
  26 chr26_18244854     HCab    G    A        0      0        2 
  26 chr26_18244854     HPrz    G    A        0      0        2 
  26 chr26_18244854     ZBoe    G    A        1      2        2 
  26 chr26_18244854     ZGre    G    A        0      0        2 
  26 chr26_18244854     ZHar    G    A        0      0        2 
  26 chr26_18244854   Sample    G    A        0      0        2 
  26 chr26_18247958     AAsi    G    A        0      0        2 
  26 chr26_18247958     AKia    G    A        0      0        2 
  26 chr26_18247958     AOna    G    A        0      0        2 
  26 chr26_18247958     ASom    G    A        0      0        2 
  26 chr26_18247958     HCab    G    A        0      0        2 
  26 chr26_18247958     HPrz    G    A        0      0        2 
  26 chr26_18247958     ZBoe    G    A      0.5      1        2 
  26 chr26_18247958     ZGre    G    A        0      0        2 
  26 chr26_18247958     ZHar    G    A        0      0        2 
  26 chr26_18247958   Sample    G    A        0      0        2 
  26 chr26_18262395     AAsi    C    T        0      0        2 
  26 chr26_18262395     AKia    C    T        0      0        2 
  26 chr26_18262395     AOna    C    T        0      0        2 
  26 chr26_18262395     ASom    C    T        0      0        2 
  26 chr26_18262395     HCab    C    T        1      2        2 
  26 chr26_18262395     HPrz    C    T        1      2        2 
  26 chr26_18262395     ZBoe    C    T        0      0        2 
  26 chr26_18262395     ZGre    C    T        0      0        2 
  26 chr26_18262395     ZHar    C    T        0      0        2 
  26 chr26_18262395   Sample    C    T        0      0        2 
  26 chr26_18262738     AAsi    C    G        0      0        2 
  26 chr26_18262738     AKia    C    G        0      0        2 
  26 chr26_18262738     AOna    C    G        0      0        2 
  26 chr26_18262738     ASom    C    G      0.5      1        2 
  26 chr26_18262738     HCab    C    G        0      0        2 
  26 chr26_18262738     HPrz    C    G        0      0        2 
  26 chr26_18262738     ZBoe    C    G        0      0        2 
  26 chr26_18262738     ZGre    C    G        0      0        2 
  26 chr26_18262738     ZHar    C    G        0      0        2 
  26 chr26_18262738   Sample    C    G        0      0        2 
  26 chr26_18264363     AAsi    T    C        0      0        2 
  26 chr26_18264363     AKia    T    C        0      0        2 
  26 chr26_18264363     AOna    T    C        0      0        2 
  26 chr26_18264363     ASom    T    C        0      0        2 
  26 chr26_18264363     HCab    T    C        0      0        2 
  26 chr26_18264363     HPrz    T    C        0      0        2 
  26 chr26_18264363     ZBoe    T    C        0      0        2 
  26 chr26_18264363     ZGre    T    C        0      0        2 
  26 chr26_18264363     ZHar    T    C        1      2        2 
  26 chr26_18264363   Sample    T    C        0      0        2 
  26 chr26_18265818     AAsi    T    G        0      0        2 
  26 chr26_18265818     AKia    T    G        0      0        2 
  26 chr26_18265818     AOna    T    G        0      0        2 
  26 chr26_18265818     ASom    T    G        0      0        2 
  26 chr26_18265818     HCab    T    G        1      2        2 
  26 chr26_18265818     HPrz    T    G        1      2        2 
  26 chr26_18265818     ZBoe    T    G        0      0        2 
  26 chr26_18265818     ZGre    T    G        0      0        2 
  26 chr26_18265818     ZHar    T    G        0      0        2 
  26 chr26_18265818   Sample    T    G        0      0        2 
  26 chr26_18273204     AAsi    T    C        0      0        2 
  26 chr26_18273204     AKia    T    C        0      0        2 
  26 chr26_18273204     AOna    T    C        0      0        2 
  26 chr26_18273204     ASom    T    C        0      0        2 
  26 chr26_18273204     HCab    T    C        1      2        2 
  26 chr26_18273204     HPrz    T    C        1      2        2 
  26 chr26_18273204     ZBoe    T    C        0      0        2 
  26 chr26_18273204     ZGre    T    C        0      0        2 
  26 chr26_18273204     ZHar    T    C        0      0        2 
  26 chr26_18273204   Sample    T    C        0      0        2 
  26 chr26_18281682     AAsi    G    T      0.5      1        2 
  26 chr26_18281682     AKia    G    T        0      0        2 
  26 chr26_18281682     AOna    G    T        0      0        2 
  26 chr26_18281682     ASom    G    T        0      0        2 
  26 chr26_18281682     HCab    G    T        0      0        2 
  26 chr26_18281682     HPrz    G    T        0      0        2 
  26 chr26_18281682     ZBoe    G    T        0      0        2 
  26 chr26_18281682     ZGre    G    T        0      0        2 
  26 chr26_18281682     ZHar    G    T        0      0        2 
  26 chr26_18281682   Sample    G    T        0      0        2 
  26 chr26_18282971     AAsi    C    T        0      0        2 
  26 chr26_18282971     AKia    C    T        0      0        2 
  26 chr26_18282971     AOna    C    T      0.5      1        2 
  26 chr26_18282971     ASom    C    T        0      0        2 
  26 chr26_18282971     HCab    C    T        0      0        2 
  26 chr26_18282971     HPrz    C    T        0      0        2 
  26 chr26_18282971     ZBoe    C    T        0      0        2 
  26 chr26_18282971     ZGre    C    T        0      0        2 
  26 chr26_18282971     ZHar    C    T        0      0        2 
  26 chr26_18282971   Sample    C    T        0      0        2 
  26 chr26_18284729     AAsi    C    T        0      0        2 
  26 chr26_18284729     AKia    C    T        0      0        2 
  26 chr26_18284729     AOna    C    T      0.5      1        2 
  26 chr26_18284729     ASom    C    T        0      0        2 
  26 chr26_18284729     HCab    C    T        0      0        2 
  26 chr26_18284729     HPrz    C    T        0      0        2 
  26 chr26_18284729     ZBoe    C    T        0      0        2 
  26 chr26_18284729     ZGre    C    T        0      0        2 
  26 chr26_18284729     ZHar    C    T        0      0        2 
  26 chr26_18284729   Sample    C    T        0      0        2 
  26 chr26_18285624     AAsi    A    G        0      0        2 
  26 chr26_18285624     AKia    A    G        1      2        2 
  26 chr26_18285624     AOna    A    G        0      0        2 
  26 chr26_18285624     ASom    A    G        0      0        2 
  26 chr26_18285624     HCab    A    G        0      0        2 
  26 chr26_18285624     HPrz    A    G        0      0        2 
  26 chr26_18285624     ZBoe    A    G        0      0        2 
  26 chr26_18285624     ZGre    A    G        0      0        2 
  26 chr26_18285624     ZHar    A    G        0      0        2 
  26 chr26_18285624   Sample    A    G        0      0        2 
  26 chr26_18285876     AAsi    G    A        0      0        2 
  26 chr26_18285876     AKia    G    A        0      0        2 
  26 chr26_18285876     AOna    G    A        0      0        2 
  26 chr26_18285876     ASom    G    A        0      0        2 
  26 chr26_18285876     HCab    G    A        0      0        2 
  26 chr26_18285876     HPrz    G    A        1      2        2 
  26 chr26_18285876     ZBoe    G    A        0      0        2 
  26 chr26_18285876     ZGre    G    A        0      0        2 
  26 chr26_18285876     ZHar    G    A        0      0        2 
  26 chr26_18285876   Sample    G    A        0      0        2 
  26 chr26_18297233     AAsi    A    C        0      0        2 
  26 chr26_18297233     AKia    A    C        0      0        2 
  26 chr26_18297233     AOna    A    C        0      0        2 
  26 chr26_18297233     ASom    A    C        0      0        2 
  26 chr26_18297233     HCab    A    C        0      0        2 
  26 chr26_18297233     HPrz    A    C        0      0        2 
  26 chr26_18297233     ZBoe    A    C      0.5      1        2 
  26 chr26_18297233     ZGre    A    C        0      0        2 
  26 chr26_18297233     ZHar    A    C        0      0        2 
  26 chr26_18297233   Sample    A    C        0      0        2 
  26 chr26_18299369     AAsi    G    A        0      0        2 
  26 chr26_18299369     AKia    G    A        0      0        2 
  26 chr26_18299369     AOna    G    A        0      0        2 
  26 chr26_18299369     ASom    G    A        0      0        2 
  26 chr26_18299369     HCab    G    A        1      2        2 
  26 chr26_18299369     HPrz    G    A        1      2        2 
  26 chr26_18299369     ZBoe    G    A        0      0        2 
  26 chr26_18299369     ZGre    G    A        0      0        2 
  26 chr26_18299369     ZHar    G    A        0      0        2 
  26 chr26_18299369   Sample    G    A        0      0        2 
  26 chr26_18303800     AAsi    C    G        0      0        2 
  26 chr26_18303800     AKia    C    G        0      0        2 
  26 chr26_18303800     AOna    C    G        0      0        2 
  26 chr26_18303800     ASom    C    G        0      0        2 
  26 chr26_18303800     HCab    C    G        0      0        2 
  26 chr26_18303800     HPrz    C    G        0      0        2 
  26 chr26_18303800     ZBoe    C    G        0      0        2 
  26 chr26_18303800     ZGre    C    G      0.5      1        2 
  26 chr26_18303800     ZHar    C    G        0      0        2 
  26 chr26_18303800   Sample    C    G        0      0        2 
  26 chr26_18306189     AAsi    A    C        0      0        2 
  26 chr26_18306189     AKia    A    C        0      0        2 
  26 chr26_18306189     AOna    A    C        0      0        2 
  26 chr26_18306189     ASom    A    C        1      2        2 
  26 chr26_18306189     HCab    A    C        0      0        2 
  26 chr26_18306189     HPrz    A    C        0      0        2 
  26 chr26_18306189     ZBoe    A    C        0      0        2 
  26 chr26_18306189     ZGre    A    C        0      0        2 
  26 chr26_18306189     ZHar    A    C        0      0        2 
  26 chr26_18306189   Sample    A    C        0      0        2 
  26 chr26_18315505     AAsi    T    C        0      0        2 
  26 chr26_18315505     AKia    T    C        1      2        2 
  26 chr26_18315505     AOna    T    C      0.5      1        2 
  26 chr26_18315505     ASom    T    C        0      0        2 
  26 chr26_18315505     HCab    T    C        0      0        2 
  26 chr26_18315505     HPrz    T    C        0      0        2 
  26 chr26_18315505     ZBoe    T    C        0      0        2 
  26 chr26_18315505     ZGre    T    C        0      0        2 
  26 chr26_18315505     ZHar    T    C        0      0        2 
  26 chr26_18315505   Sample    T    C        0      0        2 
  26 chr26_18316030     AAsi    A    T        0      0        2 
  26 chr26_18316030     AKia    A    T        0      0        2 
  26 chr26_18316030     AOna    A    T        0      0        2 
  26 chr26_18316030     ASom    A    T        0      0        2 
  26 chr26_18316030     HCab    A    T        0      0        2 
  26 chr26_18316030     HPrz    A    T        0      0        2 
  26 chr26_18316030     ZBoe    A    T      0.5      1        2 
  26 chr26_18316030     ZGre    A    T        0      0        2 
  26 chr26_18316030     ZHar    A    T        0      0        2 
  26 chr26_18316030   Sample    A    T        0      0        2 
  26 chr26_18337361     AAsi    A    T        0      0        2 
  26 chr26_18337361     AKia    A    T        0      0        2 
  26 chr26_18337361     AOna    A    T        0      0        2 
  26 chr26_18337361     ASom    A    T        0      0        2 
  26 chr26_18337361     HCab    A    T        1      2        2 
  26 chr26_18337361     HPrz    A    T        0      0        2 
  26 chr26_18337361     ZBoe    A    T        0      0        2 
  26 chr26_18337361     ZGre    A    T        0      0        2 
  26 chr26_18337361     ZHar    A    T        0      0        2 
  26 chr26_18337361   Sample    A    T        0      0        2 
  26 chr26_18348457     AAsi    G    C        0      0        2 
  26 chr26_18348457     AKia    G    C        0      0        2 
  26 chr26_18348457     AOna    G    C      0.5      1        2 
  26 chr26_18348457     ASom    G    C        0      0        2 
  26 chr26_18348457     HCab    G    C        0      0        2 
  26 chr26_18348457     HPrz    G    C        0      0        2 
  26 chr26_18348457     ZBoe    G    C        0      0        2 
  26 chr26_18348457     ZGre    G    C        0      0        2 
  26 chr26_18348457     ZHar    G    C        0      0        2 
  26 chr26_18348457   Sample    G    C        0      0        2 
  26 chr26_18358523     AAsi    G    T        0      0        2 
  26 chr26_18358523     AKia    G    T        0      0        2 
  26 chr26_18358523     AOna    G    T        0      0        2 
  26 chr26_18358523     ASom    G    T        0      0        2 
  26 chr26_18358523     HCab    G    T        1      2        2 
  26 chr26_18358523     HPrz    G    T        1      2        2 
  26 chr26_18358523     ZBoe    G    T        0      0        2 
  26 chr26_18358523     ZGre    G    T        0      0        2 
  26 chr26_18358523     ZHar    G    T        0      0        2 
  26 chr26_18358523   Sample    G    T        0      0        2 
  26 chr26_18360154     AAsi    A    C        0      0        2 
  26 chr26_18360154     AKia    A    C        0      0        2 
  26 chr26_18360154     AOna    A    C        0      0        2 
  26 chr26_18360154     ASom    A    C        0      0        2 
  26 chr26_18360154     HCab    A    C        0      0        2 
  26 chr26_18360154     HPrz    A    C        0      0        2 
  26 chr26_18360154     ZBoe    A    C        0      0        2 
  26 chr26_18360154     ZGre    A    C        0      0        2 
  26 chr26_18360154     ZHar    A    C        1      2        2 
  26 chr26_18360154   Sample    A    C        0      0        2 
  26 chr26_18379379     AAsi    G    A      0.5      1        2 
  26 chr26_18379379     AKia    G    A        0      0        2 
  26 chr26_18379379     AOna    G    A        0      0        2 
  26 chr26_18379379     ASom    G    A        0      0        2 
  26 chr26_18379379     HCab    G    A        0      0        2 
  26 chr26_18379379     HPrz    G    A        0      0        2 
  26 chr26_18379379     ZBoe    G    A        0      0        2 
  26 chr26_18379379     ZGre    G    A        0      0        2 
  26 chr26_18379379     ZHar    G    A        0      0        2 
  26 chr26_18379379   Sample    G    A        0      0        2 
  26 chr26_18383513     AAsi    T    G        0      0        2 
  26 chr26_18383513     AKia    T    G        0      0        2 
  26 chr26_18383513     AOna    T    G        0      0        2 
  26 chr26_18383513     ASom    T    G        1      2        2 
  26 chr26_18383513     HCab    T    G        0      0        2 
  26 chr26_18383513     HPrz    T    G        0      0        2 
  26 chr26_18383513     ZBoe    T    G        0      0        2 
  26 chr26_18383513     ZGre    T    G        0      0        2 
  26 chr26_18383513     ZHar    T    G        0      0        2 
  26 chr26_18383513   Sample    T    G        0      0        2 
  26 chr26_18383558     AAsi    G    A        0      0        2 
  26 chr26_18383558     AKia    G    A        0      0        2 
  26 chr26_18383558     AOna    G    A      0.5      1        2 
  26 chr26_18383558     ASom    G    A        0      0        2 
  26 chr26_18383558     HCab    G    A        0      0        2 
  26 chr26_18383558     HPrz    G    A        0      0        2 
  26 chr26_18383558     ZBoe    G    A        0      0        2 
  26 chr26_18383558     ZGre    G    A        0      0        2 
  26 chr26_18383558     ZHar    G    A        0      0        2 
  26 chr26_18383558   Sample    G    A        0      0        2 
  26 chr26_18383752     AAsi    A    G        0      0        2 
  26 chr26_18383752     AKia    A    G        0      0        2 
  26 chr26_18383752     AOna    A    G        0      0        2 
  26 chr26_18383752     ASom    A    G        0      0        2 
  26 chr26_18383752     HCab    A    G        0      0        2 
  26 chr26_18383752     HPrz    A    G        0      0        2 
  26 chr26_18383752     ZBoe    A    G        0      0        2 
  26 chr26_18383752     ZGre    A    G        0      0        2 
  26 chr26_18383752     ZHar    A    G        1      2        2 
  26 chr26_18383752   Sample    A    G        0      0        2 
  26 chr26_18392712     AAsi    A    G        0      0        2 
  26 chr26_18392712     AKia    A    G        0      0        2 
  26 chr26_18392712     AOna    A    G        0      0        2 
  26 chr26_18392712     ASom    A    G        0      0        2 
  26 chr26_18392712     HCab    A    G        1      2        2 
  26 chr26_18392712     HPrz    A    G        1      2        2 
  26 chr26_18392712     ZBoe    A    G        0      0        2 
  26 chr26_18392712     ZGre    A    G        0      0        2 
  26 chr26_18392712     ZHar    A    G        0      0        2 
  26 chr26_18392712   Sample    A    G        0      0        2 
  26 chr26_18395281     AAsi    C    T        0      0        2 
  26 chr26_18395281     AKia    C    T        0      0        2 
  26 chr26_18395281     AOna    C    T        0      0        2 
  26 chr26_18395281     ASom    C    T        0      0        2 
  26 chr26_18395281     HCab    C    T        0      0        2 
  26 chr26_18395281     HPrz    C    T        0      0        2 
  26 chr26_18395281     ZBoe    C    T      0.5      1        2 
  26 chr26_18395281     ZGre    C    T        0      0        2 
  26 chr26_18395281     ZHar    C    T        0      0        2 
  26 chr26_18395281   Sample    C    T        0      0        2 
  26 chr26_18402047     AAsi    C    T        0      0        2 
  26 chr26_18402047     AKia    C    T        0      0        2 
  26 chr26_18402047     AOna    C    T        0      0        2 
  26 chr26_18402047     ASom    C    T        0      0        2 
  26 chr26_18402047     HCab    C    T        1      2        2 
  26 chr26_18402047     HPrz    C    T        1      2        2 
  26 chr26_18402047     ZBoe    C    T        0      0        2 
  26 chr26_18402047     ZGre    C    T        0      0        2 
  26 chr26_18402047     ZHar    C    T        0      0        2 
  26 chr26_18402047   Sample    C    T        0      0        2 
  26 chr26_18413901     AAsi    C    A        0      0        2 
  26 chr26_18413901     AKia    C    A        0      0        2 
  26 chr26_18413901     AOna    C    A        0      0        2 
  26 chr26_18413901     ASom    C    A        0      0        2 
  26 chr26_18413901     HCab    C    A        0      0        2 
  26 chr26_18413901     HPrz    C    A        1      2        2 
  26 chr26_18413901     ZBoe    C    A        0      0        2 
  26 chr26_18413901     ZGre    C    A        0      0        2 
  26 chr26_18413901     ZHar    C    A        0      0        2 
  26 chr26_18413901   Sample    C    A        0      0        2 
  26 chr26_18420284     AAsi    C    G        0      0        2 
  26 chr26_18420284     AKia    C    G        0      0        2 
  26 chr26_18420284     AOna    C    G        0      0        2 
  26 chr26_18420284     ASom    C    G        0      0        2 
  26 chr26_18420284     HCab    C    G        0      0        2 
  26 chr26_18420284     HPrz    C    G        0      0        2 
  26 chr26_18420284     ZBoe    C    G      0.5      1        2 
  26 chr26_18420284     ZGre    C    G        0      0        2 
  26 chr26_18420284     ZHar    C    G        0      0        2 
  26 chr26_18420284   Sample    C    G        0      0        2 
  26 chr26_18422678     AAsi    A    G        0      0        2 
  26 chr26_18422678     AKia    A    G        0      0        2 
  26 chr26_18422678     AOna    A    G        1      2        2 
  26 chr26_18422678     ASom    A    G        0      0        2 
  26 chr26_18422678     HCab    A    G        1      2        2 
  26 chr26_18422678     HPrz    A    G        1      2        2 
  26 chr26_18422678     ZBoe    A    G        0      0        2 
  26 chr26_18422678     ZGre    A    G        0      0        2 
  26 chr26_18422678     ZHar    A    G        0      0        2 
  26 chr26_18422678   Sample    A    G        0      0        2 
  26 chr26_18427957     AAsi    C    T        0      0        2 
  26 chr26_18427957     AKia    C    T        0      0        2 
  26 chr26_18427957     AOna    C    T        0      0        2 
  26 chr26_18427957     ASom    C    T        0      0        2 
  26 chr26_18427957     HCab    C    T        0      0        2 
  26 chr26_18427957     HPrz    C    T        0      0        2 
  26 chr26_18427957     ZBoe    C    T        0      0        2 
  26 chr26_18427957     ZGre    C    T        0      0        2 
  26 chr26_18427957     ZHar    C    T        1      2        2 
  26 chr26_18427957   Sample    C    T        0      0        2 
  26 chr26_18438192     AAsi    C    G        0      0        2 
  26 chr26_18438192     AKia    C    G        0      0        2 
  26 chr26_18438192     AOna    C    G        1      2        2 
  26 chr26_18438192     ASom    C    G        0      0        2 
  26 chr26_18438192     HCab    C    G        0      0        2 
  26 chr26_18438192     HPrz    C    G        0      0        2 
  26 chr26_18438192     ZBoe    C    G        0      0        2 
  26 chr26_18438192     ZGre    C    G        0      0        2 
  26 chr26_18438192     ZHar    C    G        0      0        2 
  26 chr26_18438192   Sample    C    G        0      0        2 
  26 chr26_18442340     AAsi    C    T        0      0        2 
  26 chr26_18442340     AKia    C    T        0      0        2 
  26 chr26_18442340     AOna    C    T        0      0        2 
  26 chr26_18442340     ASom    C    T        0      0        2 
  26 chr26_18442340     HCab    C    T        1      2        2 
  26 chr26_18442340     HPrz    C    T        1      2        2 
  26 chr26_18442340     ZBoe    C    T        0      0        2 
  26 chr26_18442340     ZGre    C    T        0      0        2 
  26 chr26_18442340     ZHar    C    T        0      0        2 
  26 chr26_18442340   Sample    C    T        0      0        2 
  26 chr26_18446155     AAsi    A    G        0      0        2 
  26 chr26_18446155     AKia    A    G        0      0        2 
  26 chr26_18446155     AOna    A    G        0      0        2 
  26 chr26_18446155     ASom    A    G        0      0        2 
  26 chr26_18446155     HCab    A    G        1      2        2 
  26 chr26_18446155     HPrz    A    G        1      2        2 
  26 chr26_18446155     ZBoe    A    G        0      0        2 
  26 chr26_18446155     ZGre    A    G        0      0        2 
  26 chr26_18446155     ZHar    A    G        0      0        2 
  26 chr26_18446155   Sample    A    G        0      0        2 
  26 chr26_18447597     AAsi    T    C        0      0        2 
  26 chr26_18447597     AKia    T    C        0      0        2 
  26 chr26_18447597     AOna    T    C        0      0        2 
  26 chr26_18447597     ASom    T    C        0      0        2 
  26 chr26_18447597     HCab    T    C        1      2        2 
  26 chr26_18447597     HPrz    T    C        1      2        2 
  26 chr26_18447597     ZBoe    T    C      0.5      1        2 
  26 chr26_18447597     ZGre    T    C        0      0        2 
  26 chr26_18447597     ZHar    T    C        0      0        2 
  26 chr26_18447597   Sample    T    C        0      0        2 
  26 chr26_18455161     AAsi    T    G        0      0        2 
  26 chr26_18455161     AKia    T    G        0      0        2 
  26 chr26_18455161     AOna    T    G        0      0        2 
  26 chr26_18455161     ASom    T    G        0      0        2 
  26 chr26_18455161     HCab    T    G        0      0        2 
  26 chr26_18455161     HPrz    T    G        0      0        2 
  26 chr26_18455161     ZBoe    T    G      0.5      1        2 
  26 chr26_18455161     ZGre    T    G        0      0        2 
  26 chr26_18455161     ZHar    T    G        0      0        2 
  26 chr26_18455161   Sample    T    G        0      0        2 
  26 chr26_18456273     AAsi    A    G        1      2        2 
  26 chr26_18456273     AKia    A    G        0      0        2 
  26 chr26_18456273     AOna    A    G        0      0        2 
  26 chr26_18456273     ASom    A    G        1      2        2 
  26 chr26_18456273     HCab    A    G        0      0        2 
  26 chr26_18456273     HPrz    A    G        0      0        2 
  26 chr26_18456273     ZBoe    A    G        0      0        2 
  26 chr26_18456273     ZGre    A    G        0      0        2 
  26 chr26_18456273     ZHar    A    G        0      0        2 
  26 chr26_18456273   Sample    A    G        1      2        2 
  26 chr26_18461083     AAsi    A    T        0      0        2 
  26 chr26_18461083     AKia    A    T        1      2        2 
  26 chr26_18461083     AOna    A    T        0      0        2 
  26 chr26_18461083     ASom    A    T        0      0        2 
  26 chr26_18461083     HCab    A    T        0      0        2 
  26 chr26_18461083     HPrz    A    T        0      0        2 
  26 chr26_18461083     ZBoe    A    T        0      0        2 
  26 chr26_18461083     ZGre    A    T        0      0        2 
  26 chr26_18461083     ZHar    A    T        0      0        2 
  26 chr26_18461083   Sample    A    T        0      0        2 
  26 chr26_18467816     AAsi    G    C        0      0        2 
  26 chr26_18467816     AKia    G    C        1      2        2 
  26 chr26_18467816     AOna    G    C        1      2        2 
  26 chr26_18467816     ASom    G    C        0      0        2 
  26 chr26_18467816     HCab    G    C        0      0        2 
  26 chr26_18467816     HPrz    G    C        0      0        2 
  26 chr26_18467816     ZBoe    G    C        0      0        2 
  26 chr26_18467816     ZGre    G    C        0      0        2 
  26 chr26_18467816     ZHar    G    C        0      0        2 
  26 chr26_18467816   Sample    G    C        0      0        2 
  26 chr26_18470875     AAsi    A    G        0      0        2 
  26 chr26_18470875     AKia    A    G        0      0        2 
  26 chr26_18470875     AOna    A    G        0      0        2 
  26 chr26_18470875     ASom    A    G        0      0        2 
  26 chr26_18470875     HCab    A    G        1      2        2 
  26 chr26_18470875     HPrz    A    G        1      2        2 
  26 chr26_18470875     ZBoe    A    G        0      0        2 
  26 chr26_18470875     ZGre    A    G        0      0        2 
  26 chr26_18470875     ZHar    A    G        0      0        2 
  26 chr26_18470875   Sample    A    G        0      0        2 
  26 chr26_18474683     AAsi    T    C        0      0        2 
  26 chr26_18474683     AKia    T    C        0      0        2 
  26 chr26_18474683     AOna    T    C        0      0        2 
  26 chr26_18474683     ASom    T    C        1      2        2 
  26 chr26_18474683     HCab    T    C        0      0        2 
  26 chr26_18474683     HPrz    T    C        0      0        2 
  26 chr26_18474683     ZBoe    T    C        0      0        2 
  26 chr26_18474683     ZGre    T    C        0      0        2 
  26 chr26_18474683     ZHar    T    C        0      0        2 
  26 chr26_18474683   Sample    T    C        0      0        2 
  26 chr26_18475240     AAsi    G    A        0      0        2 
  26 chr26_18475240     AKia    G    A        0      0        2 
  26 chr26_18475240     AOna    G    A        0      0        2 
  26 chr26_18475240     ASom    G    A        0      0        2 
  26 chr26_18475240     HCab    G    A        0      0        2 
  26 chr26_18475240     HPrz    G    A        0      0        2 
  26 chr26_18475240     ZBoe    G    A        0      0        2 
  26 chr26_18475240     ZGre    G    A        0      0        2 
  26 chr26_18475240     ZHar    G    A      0.5      1        2 
  26 chr26_18475240   Sample    G    A        0      0        2 
  26 chr26_18480301     AAsi    T    C        0      0        2 
  26 chr26_18480301     AKia    T    C        0      0        2 
  26 chr26_18480301     AOna    T    C        0      0        2 
  26 chr26_18480301     ASom    T    C        0      0        2 
  26 chr26_18480301     HCab    T    C        0      0        2 
  26 chr26_18480301     HPrz    T    C        0      0        2 
  26 chr26_18480301     ZBoe    T    C      0.5      1        2 
  26 chr26_18480301     ZGre    T    C        0      0        2 
  26 chr26_18480301     ZHar    T    C      0.5      1        2 
  26 chr26_18480301   Sample    T    C        0      0        2 
  26 chr26_18500605     AAsi    C    T        0      0        2 
  26 chr26_18500605     AKia    C    T        0      0        2 
  26 chr26_18500605     AOna    C    T        0      0        2 
  26 chr26_18500605     ASom    C    T        0      0        2 
  26 chr26_18500605     HCab    C    T        1      2        2 
  26 chr26_18500605     HPrz    C    T        1      2        2 
  26 chr26_18500605     ZBoe    C    T        0      0        2 
  26 chr26_18500605     ZGre    C    T        0      0        2 
  26 chr26_18500605     ZHar    C    T        0      0        2 
  26 chr26_18500605   Sample    C    T        0      0        2 
  26 chr26_18500627     AAsi    T    C        0      0        2 
  26 chr26_18500627     AKia    T    C      0.5      1        2 
  26 chr26_18500627     AOna    T    C      0.5      1        2 
  26 chr26_18500627     ASom    T    C        0      0        2 
  26 chr26_18500627     HCab    T    C        0      0        2 
  26 chr26_18500627     HPrz    T    C        0      0        2 
  26 chr26_18500627     ZBoe    T    C        0      0        2 
  26 chr26_18500627     ZGre    T    C        0      0        2 
  26 chr26_18500627     ZHar    T    C        0      0        2 
  26 chr26_18500627   Sample    T    C        0      0        2 
  26 chr26_18502673     AAsi    A    G        0      0        2 
  26 chr26_18502673     AKia    A    G        0      0        2 
  26 chr26_18502673     AOna    A    G        0      0        2 
  26 chr26_18502673     ASom    A    G        0      0        2 
  26 chr26_18502673     HCab    A    G        0      0        2 
  26 chr26_18502673     HPrz    A    G        0      0        2 
  26 chr26_18502673     ZBoe    A    G        0      0        2 
  26 chr26_18502673     ZGre    A    G        0      0        2 
  26 chr26_18502673     ZHar    A    G      0.5      1        2 
  26 chr26_18502673   Sample    A    G        1      2        2 
  26 chr26_18507548     AAsi    G    C        0      0        2 
  26 chr26_18507548     AKia    G    C      0.5      1        2 
  26 chr26_18507548     AOna    G    C        0      0        2 
  26 chr26_18507548     ASom    G    C        0      0        2 
  26 chr26_18507548     HCab    G    C        0      0        2 
  26 chr26_18507548     HPrz    G    C        0      0        2 
  26 chr26_18507548     ZBoe    G    C        0      0        2 
  26 chr26_18507548     ZGre    G    C        0      0        2 
  26 chr26_18507548     ZHar    G    C        0      0        2 
  26 chr26_18507548   Sample    G    C        0      0        2 
  26 chr26_18511521     AAsi    C    A        0      0        2 
  26 chr26_18511521     AKia    C    A        0      0        2 
  26 chr26_18511521     AOna    C    A        0      0        2 
  26 chr26_18511521     ASom    C    A        0      0        2 
  26 chr26_18511521     HCab    C    A        0      0        2 
  26 chr26_18511521     HPrz    C    A        0      0        2 
  26 chr26_18511521     ZBoe    C    A      0.5      1        2 
  26 chr26_18511521     ZGre    C    A        0      0        2 
  26 chr26_18511521     ZHar    C    A        0      0        2 
  26 chr26_18511521   Sample    C    A        0      0        2 
  26 chr26_18515192     AAsi    T    A      0.5      1        2 
  26 chr26_18515192     AKia    T    A        0      0        2 
  26 chr26_18515192     AOna    T    A        0      0        2 
  26 chr26_18515192     ASom    T    A        0      0        2 
  26 chr26_18515192     HCab    T    A        0      0        2 
  26 chr26_18515192     HPrz    T    A        0      0        2 
  26 chr26_18515192     ZBoe    T    A        0      0        2 
  26 chr26_18515192     ZGre    T    A        0      0        2 
  26 chr26_18515192     ZHar    T    A        0      0        2 
  26 chr26_18515192   Sample    T    A        0      0        2 
  26 chr26_18517237     AAsi    T    C        0      0        2 
  26 chr26_18517237     AKia    T    C        0      0        2 
  26 chr26_18517237     AOna    T    C        0      0        2 
  26 chr26_18517237     ASom    T    C        0      0        2 
  26 chr26_18517237     HCab    T    C        1      2        2 
  26 chr26_18517237     HPrz    T    C        1      2        2 
  26 chr26_18517237     ZBoe    T    C        0      0        2 
  26 chr26_18517237     ZGre    T    C        0      0        2 
  26 chr26_18517237     ZHar    T    C        0      0        2 
  26 chr26_18517237   Sample    T    C        0      0        2 
  26 chr26_18523405     AAsi    G    T        0      0        2 
  26 chr26_18523405     AKia    G    T        0      0        2 
  26 chr26_18523405     AOna    G    T        0      0        2 
  26 chr26_18523405     ASom    G    T        0      0        2 
  26 chr26_18523405     HCab    G    T        0      0        2 
  26 chr26_18523405     HPrz    G    T        0      0        2 
  26 chr26_18523405     ZBoe    G    T      0.5      1        2 
  26 chr26_18523405     ZGre    G    T        0      0        2 
  26 chr26_18523405     ZHar    G    T        0      0        2 
  26 chr26_18523405   Sample    G    T        0      0        2 
  26 chr26_18528297     AAsi    A    G        0      0        2 
  26 chr26_18528297     AKia    A    G        1      2        2 
  26 chr26_18528297     AOna    A    G      0.5      1        2 
  26 chr26_18528297     ASom    A    G        0      0        2 
  26 chr26_18528297     HCab    A    G        0      0        2 
  26 chr26_18528297     HPrz    A    G        0      0        2 
  26 chr26_18528297     ZBoe    A    G        0      0        2 
  26 chr26_18528297     ZGre    A    G        0      0        2 
  26 chr26_18528297     ZHar    A    G        0      0        2 
  26 chr26_18528297   Sample    A    G        0      0        2 
  26 chr26_18533360     AAsi    A    G        0      0        2 
  26 chr26_18533360     AKia    A    G        0      0        2 
  26 chr26_18533360     AOna    A    G        0      0        2 
  26 chr26_18533360     ASom    A    G        0      0        2 
  26 chr26_18533360     HCab    A    G        0      0        2 
  26 chr26_18533360     HPrz    A    G        0      0        2 
  26 chr26_18533360     ZBoe    A    G        0      0        2 
  26 chr26_18533360     ZGre    A    G      0.5      1        2 
  26 chr26_18533360     ZHar    A    G        0      0        2 
  26 chr26_18533360   Sample    A    G        0      0        2 
  26 chr26_18535232     AAsi    A    G        0      0        2 
  26 chr26_18535232     AKia    A    G        0      0        2 
  26 chr26_18535232     AOna    A    G      0.5      1        2 
  26 chr26_18535232     ASom    A    G        0      0        2 
  26 chr26_18535232     HCab    A    G        0      0        2 
  26 chr26_18535232     HPrz    A    G        0      0        2 
  26 chr26_18535232     ZBoe    A    G        0      0        2 
  26 chr26_18535232     ZGre    A    G        0      0        2 
  26 chr26_18535232     ZHar    A    G        0      0        2 
  26 chr26_18535232   Sample    A    G        0      0        2 
  26 chr26_18536763     AAsi    T    A        0      0        2 
  26 chr26_18536763     AKia    T    A        0      0        2 
  26 chr26_18536763     AOna    T    A        0      0        2 
  26 chr26_18536763     ASom    T    A        0      0        2 
  26 chr26_18536763     HCab    T    A        0      0        2 
  26 chr26_18536763     HPrz    T    A        0      0        2 
  26 chr26_18536763     ZBoe    T    A      0.5      1        2 
  26 chr26_18536763     ZGre    T    A        0      0        2 
  26 chr26_18536763     ZHar    T    A        0      0        2 
  26 chr26_18536763   Sample    T    A        0      0        2 
  26 chr26_18538340     AAsi    C    T        0      0        2 
  26 chr26_18538340     AKia    C    T        0      0        2 
  26 chr26_18538340     AOna    C    T        0      0        2 
  26 chr26_18538340     ASom    C    T        0      0        2 
  26 chr26_18538340     HCab    C    T        0      0        2 
  26 chr26_18538340     HPrz    C    T        0      0        2 
  26 chr26_18538340     ZBoe    C    T        0      0        2 
  26 chr26_18538340     ZGre    C    T        0      0        2 
  26 chr26_18538340     ZHar    C    T        1      2        2 
  26 chr26_18538340   Sample    C    T        0      0        2 
  26 chr26_18538798     AAsi    C    T        1      2        2 
  26 chr26_18538798     AKia    C    T        0      0        2 
  26 chr26_18538798     AOna    C    T        0      0        2 
  26 chr26_18538798     ASom    C    T        1      2        2 
  26 chr26_18538798     HCab    C    T        0      0        2 
  26 chr26_18538798     HPrz    C    T        0      0        2 
  26 chr26_18538798     ZBoe    C    T        0      0        2 
  26 chr26_18538798     ZGre    C    T        0      0        2 
  26 chr26_18538798     ZHar    C    T        0      0        2 
  26 chr26_18538798   Sample    C    T        1      2        2 
  26 chr26_18546508     AAsi    G    A        0      0        2 
  26 chr26_18546508     AKia    G    A        0      0        2 
  26 chr26_18546508     AOna    G    A        0      0        2 
  26 chr26_18546508     ASom    G    A        0      0        2 
  26 chr26_18546508     HCab    G    A      0.5      1        2 
  26 chr26_18546508     HPrz    G    A        0      0        2 
  26 chr26_18546508     ZBoe    G    A        0      0        2 
  26 chr26_18546508     ZGre    G    A        0      0        2 
  26 chr26_18546508     ZHar    G    A        0      0        2 
  26 chr26_18546508   Sample    G    A        0      0        2 
  26 chr26_18549257     AAsi    G    A        0      0        2 
  26 chr26_18549257     AKia    G    A        0      0        2 
  26 chr26_18549257     AOna    G    A        0      0        2 
  26 chr26_18549257     ASom    G    A        0      0        2 
  26 chr26_18549257     HCab    G    A        0      0        2 
  26 chr26_18549257     HPrz    G    A        0      0        2 
  26 chr26_18549257     ZBoe    G    A      0.5      1        2 
  26 chr26_18549257     ZGre    G    A        0      0        2 
  26 chr26_18549257     ZHar    G    A        0      0        2 
  26 chr26_18549257   Sample    G    A        0      0        2 
  26 chr26_18551421     AAsi    T    C        0      0        2 
  26 chr26_18551421     AKia    T    C        0      0        2 
  26 chr26_18551421     AOna    T    C        0      0        2 
  26 chr26_18551421     ASom    T    C        1      2        2 
  26 chr26_18551421     HCab    T    C        0      0        2 
  26 chr26_18551421     HPrz    T    C        0      0        2 
  26 chr26_18551421     ZBoe    T    C        0      0        2 
  26 chr26_18551421     ZGre    T    C        0      0        2 
  26 chr26_18551421     ZHar    T    C        0      0        2 
  26 chr26_18551421   Sample    T    C        1      2        2 
  26 chr26_18551659     AAsi    G    T        0      0        2 
  26 chr26_18551659     AKia    G    T        0      0        2 
  26 chr26_18551659     AOna    G    T        0      0        2 
  26 chr26_18551659     ASom    G    T        0      0        2 
  26 chr26_18551659     HCab    G    T        0      0        2 
  26 chr26_18551659     HPrz    G    T        0      0        2 
  26 chr26_18551659     ZBoe    G    T        1      2        2 
  26 chr26_18551659     ZGre    G    T        0      0        2 
  26 chr26_18551659     ZHar    G    T        0      0        2 
  26 chr26_18551659   Sample    G    T        0      0        2 
  26 chr26_18551890     AAsi    T    G        0      0        2 
  26 chr26_18551890     AKia    T    G        0      0        2 
  26 chr26_18551890     AOna    T    G      0.5      1        2 
  26 chr26_18551890     ASom    T    G        0      0        2 
  26 chr26_18551890     HCab    T    G        0      0        2 
  26 chr26_18551890     HPrz    T    G        0      0        2 
  26 chr26_18551890     ZBoe    T    G        0      0        2 
  26 chr26_18551890     ZGre    T    G        0      0        2 
  26 chr26_18551890     ZHar    T    G        0      0        2 
  26 chr26_18551890   Sample    T    G        0      0        2 
  26 chr26_18556327     AAsi    T    G        0      0        2 
  26 chr26_18556327     AKia    T    G        0      0        2 
  26 chr26_18556327     AOna    T    G        0      0        2 
  26 chr26_18556327     ASom    T    G        0      0        2 
  26 chr26_18556327     HCab    T    G        1      2        2 
  26 chr26_18556327     HPrz    T    G        1      2        2 
  26 chr26_18556327     ZBoe    T    G        0      0        2 
  26 chr26_18556327     ZGre    T    G        0      0        2 
  26 chr26_18556327     ZHar    T    G        0      0        2 
  26 chr26_18556327   Sample    T    G        0      0        2 
  26 chr26_18565186     AAsi    C    G        0      0        2 
  26 chr26_18565186     AKia    C    G        0      0        2 
  26 chr26_18565186     AOna    C    G        0      0        2 
  26 chr26_18565186     ASom    C    G        0      0        2 
  26 chr26_18565186     HCab    C    G        0      0        2 
  26 chr26_18565186     HPrz    C    G        0      0        2 
  26 chr26_18565186     ZBoe    C    G        0      0        2 
  26 chr26_18565186     ZGre    C    G        1      2        2 
  26 chr26_18565186     ZHar    C    G        0      0        2 
  26 chr26_18565186   Sample    C    G        0      0        2 
  26 chr26_18575683     AAsi    C    T        0      0        2 
  26 chr26_18575683     AKia    C    T        0      0        2 
  26 chr26_18575683     AOna    C    T      0.5      1        2 
  26 chr26_18575683     ASom    C    T        0      0        2 
  26 chr26_18575683     HCab    C    T        0      0        2 
  26 chr26_18575683     HPrz    C    T        0      0        2 
  26 chr26_18575683     ZBoe    C    T        0      0        2 
  26 chr26_18575683     ZGre    C    T        0      0        2 
  26 chr26_18575683     ZHar    C    T        0      0        2 
  26 chr26_18575683   Sample    C    T        0      0        2 
  26 chr26_18578847     AAsi    C    T        1      2        2 
  26 chr26_18578847     AKia    C    T        0      0        2 
  26 chr26_18578847     AOna    C    T        0      0        2 
  26 chr26_18578847     ASom    C    T        1      2        2 
  26 chr26_18578847     HCab    C    T        0      0        2 
  26 chr26_18578847     HPrz    C    T        0      0        2 
  26 chr26_18578847     ZBoe    C    T        0      0        2 
  26 chr26_18578847     ZGre    C    T        0      0        2 
  26 chr26_18578847     ZHar    C    T        0      0        2 
  26 chr26_18578847   Sample    C    T        1      2        2 
  26 chr26_18584096     AAsi    A    G        1      2        2 
  26 chr26_18584096     AKia    A    G        0      0        2 
  26 chr26_18584096     AOna    A    G        0      0        2 
  26 chr26_18584096     ASom    A    G        1      2        2 
  26 chr26_18584096     HCab    A    G        0      0        2 
  26 chr26_18584096     HPrz    A    G        0      0        2 
  26 chr26_18584096     ZBoe    A    G        0      0        2 
  26 chr26_18584096     ZGre    A    G        0      0        2 
  26 chr26_18584096     ZHar    A    G        0      0        2 
  26 chr26_18584096   Sample    A    G        1      2        2 
  26 chr26_18594185     AAsi    A    G        0      0        2 
  26 chr26_18594185     AKia    A    G        0      0        2 
  26 chr26_18594185     AOna    A    G      0.5      1        2 
  26 chr26_18594185     ASom    A    G        0      0        2 
  26 chr26_18594185     HCab    A    G        0      0        2 
  26 chr26_18594185     HPrz    A    G        0      0        2 
  26 chr26_18594185     ZBoe    A    G        0      0        2 
  26 chr26_18594185     ZGre    A    G        0      0        2 
  26 chr26_18594185     ZHar    A    G        0      0        2 
  26 chr26_18594185   Sample    A    G        0      0        2 
  26 chr26_18607406     AAsi    C    A        0      0        2 
  26 chr26_18607406     AKia    C    A        0      0        2 
  26 chr26_18607406     AOna    C    A      0.5      1        2 
  26 chr26_18607406     ASom    C    A        0      0        2 
  26 chr26_18607406     HCab    C    A        0      0        2 
  26 chr26_18607406     HPrz    C    A        0      0        2 
  26 chr26_18607406     ZBoe    C    A        0      0        2 
  26 chr26_18607406     ZGre    C    A        0      0        2 
  26 chr26_18607406     ZHar    C    A        0      0        2 
  26 chr26_18607406   Sample    C    A        0      0        2 
  26 chr26_18607426     AAsi    C    A        0      0        2 
  26 chr26_18607426     AKia    C    A        0      0        2 
  26 chr26_18607426     AOna    C    A        0      0        2 
  26 chr26_18607426     ASom    C    A        0      0        2 
  26 chr26_18607426     HCab    C    A        0      0        2 
  26 chr26_18607426     HPrz    C    A        0      0        2 
  26 chr26_18607426     ZBoe    C    A      0.5      1        2 
  26 chr26_18607426     ZGre    C    A        0      0        2 
  26 chr26_18607426     ZHar    C    A        0      0        2 
  26 chr26_18607426   Sample    C    A        0      0        2 
  26 chr26_18609565     AAsi    A    G        0      0        2 
  26 chr26_18609565     AKia    A    G        0      0        2 
  26 chr26_18609565     AOna    A    G        0      0        2 
  26 chr26_18609565     ASom    A    G        0      0        2 
  26 chr26_18609565     HCab    A    G        0      0        2 
  26 chr26_18609565     HPrz    A    G        0      0        2 
  26 chr26_18609565     ZBoe    A    G        0      0        2 
  26 chr26_18609565     ZGre    A    G        0      0        2 
  26 chr26_18609565     ZHar    A    G        1      2        2 
  26 chr26_18609565   Sample    A    G        0      0        2 
  26 chr26_18624469     AAsi    A    G        0      0        2 
  26 chr26_18624469     AKia    A    G        1      2        2 
  26 chr26_18624469     AOna    A    G      0.5      1        2 
  26 chr26_18624469     ASom    A    G        0      0        2 
  26 chr26_18624469     HCab    A    G        0      0        2 
  26 chr26_18624469     HPrz    A    G        0      0        2 
  26 chr26_18624469     ZBoe    A    G        0      0        2 
  26 chr26_18624469     ZGre    A    G        0      0        2 
  26 chr26_18624469     ZHar    A    G        0      0        2 
  26 chr26_18624469   Sample    A    G        0      0        2 
  26 chr26_18642242     AAsi    G    C        0      0        2 
  26 chr26_18642242     AKia    G    C        1      2        2 
  26 chr26_18642242     AOna    G    C      0.5      1        2 
  26 chr26_18642242     ASom    G    C        0      0        2 
  26 chr26_18642242     HCab    G    C        0      0        2 
  26 chr26_18642242     HPrz    G    C        0      0        2 
  26 chr26_18642242     ZBoe    G    C        0      0        2 
  26 chr26_18642242     ZGre    G    C        0      0        2 
  26 chr26_18642242     ZHar    G    C        0      0        2 
  26 chr26_18642242   Sample    G    C        0      0        2 
  26 chr26_18643230     AAsi    T    C      0.5      1        2 
  26 chr26_18643230     AKia    T    C        0      0        2 
  26 chr26_18643230     AOna    T    C        0      0        2 
  26 chr26_18643230     ASom    T    C        0      0        2 
  26 chr26_18643230     HCab    T    C        0      0        2 
  26 chr26_18643230     HPrz    T    C        0      0        2 
  26 chr26_18643230     ZBoe    T    C        0      0        2 
  26 chr26_18643230     ZGre    T    C        0      0        2 
  26 chr26_18643230     ZHar    T    C        0      0        2 
  26 chr26_18643230   Sample    T    C        0      0        2 
  26 chr26_18648371     AAsi    C    A      0.5      1        2 
  26 chr26_18648371     AKia    C    A        0      0        2 
  26 chr26_18648371     AOna    C    A        0      0        2 
  26 chr26_18648371     ASom    C    A        0      0        2 
  26 chr26_18648371     HCab    C    A        0      0        2 
  26 chr26_18648371     HPrz    C    A        0      0        2 
  26 chr26_18648371     ZBoe    C    A        0      0        2 
  26 chr26_18648371     ZGre    C    A        0      0        2 
  26 chr26_18648371     ZHar    C    A        0      0        2 
  26 chr26_18648371   Sample    C    A        0      0        2 
  26 chr26_18648743     AAsi    C    T        0      0        2 
  26 chr26_18648743     AKia    C    T        0      0        2 
  26 chr26_18648743     AOna    C    T        0      0        2 
  26 chr26_18648743     ASom    C    T        0      0        2 
  26 chr26_18648743     HCab    C    T        0      0        2 
  26 chr26_18648743     HPrz    C    T        0      0        2 
  26 chr26_18648743     ZBoe    C    T        0      0        2 
  26 chr26_18648743     ZGre    C    T        0      0        2 
  26 chr26_18648743     ZHar    C    T        1      2        2 
  26 chr26_18648743   Sample    C    T        0      0        2 
  26 chr26_18649834     AAsi    C    T        0      0        2 
  26 chr26_18649834     AKia    C    T        0      0        2 
  26 chr26_18649834     AOna    C    T        0      0        2 
  26 chr26_18649834     ASom    C    T        0      0        2 
  26 chr26_18649834     HCab    C    T        0      0        2 
  26 chr26_18649834     HPrz    C    T        0      0        2 
  26 chr26_18649834     ZBoe    C    T      0.5      1        2 
  26 chr26_18649834     ZGre    C    T        0      0        2 
  26 chr26_18649834     ZHar    C    T        0      0        2 
  26 chr26_18649834   Sample    C    T        0      0        2 
  26 chr26_18653621     AAsi    T    C        1      2        2 
  26 chr26_18653621     AKia    T    C        1      2        2 
  26 chr26_18653621     AOna    T    C        0      0        2 
  26 chr26_18653621     ASom    T    C        1      2        2 
  26 chr26_18653621     HCab    T    C        0      0        2 
  26 chr26_18653621     HPrz    T    C        0      0        2 
  26 chr26_18653621     ZBoe    T    C        0      0        2 
  26 chr26_18653621     ZGre    T    C        0      0        2 
  26 chr26_18653621     ZHar    T    C        0      0        2 
  26 chr26_18653621   Sample    T    C        1      2        2 
  26 chr26_18661825     AAsi    T    C        0      0        2 
  26 chr26_18661825     AKia    T    C        0      0        2 
  26 chr26_18661825     AOna    T    C        0      0        2 
  26 chr26_18661825     ASom    T    C        0      0        2 
  26 chr26_18661825     HCab    T    C        0      0        2 
  26 chr26_18661825     HPrz    T    C        1      2        2 
  26 chr26_18661825     ZBoe    T    C        0      0        2 
  26 chr26_18661825     ZGre    T    C        0      0        2 
  26 chr26_18661825     ZHar    T    C        0      0        2 
  26 chr26_18661825   Sample    T    C        0      0        2 
  26 chr26_18663756     AAsi    G    T        0      0        2 
  26 chr26_18663756     AKia    G    T        0      0        2 
  26 chr26_18663756     AOna    G    T        0      0        2 
  26 chr26_18663756     ASom    G    T        0      0        2 
  26 chr26_18663756     HCab    G    T        0      0        2 
  26 chr26_18663756     HPrz    G    T        1      2        2 
  26 chr26_18663756     ZBoe    G    T        0      0        2 
  26 chr26_18663756     ZGre    G    T        0      0        2 
  26 chr26_18663756     ZHar    G    T        0      0        2 
  26 chr26_18663756   Sample    G    T        0      0        2 
  26 chr26_18676985     AAsi    G    T        0      0        2 
  26 chr26_18676985     AKia    G    T        0      0        2 
  26 chr26_18676985     AOna    G    T        0      0        2 
  26 chr26_18676985     ASom    G    T        0      0        2 
  26 chr26_18676985     HCab    G    T        0      0        2 
  26 chr26_18676985     HPrz    G    T        1      2        2 
  26 chr26_18676985     ZBoe    G    T        0      0        2 
  26 chr26_18676985     ZGre    G    T        0      0        2 
  26 chr26_18676985     ZHar    G    T        0      0        2 
  26 chr26_18676985   Sample    G    T        0      0        2 
  26 chr26_18678130     AAsi    A    G        0      0        2 
  26 chr26_18678130     AKia    A    G        0      0        2 
  26 chr26_18678130     AOna    A    G        0      0        2 
  26 chr26_18678130     ASom    A    G        0      0        2 
  26 chr26_18678130     HCab    A    G        0      0        2 
  26 chr26_18678130     HPrz    A    G        0      0        2 
  26 chr26_18678130     ZBoe    A    G      0.5      1        2 
  26 chr26_18678130     ZGre    A    G        0      0        2 
  26 chr26_18678130     ZHar    A    G        0      0        2 
  26 chr26_18678130   Sample    A    G        0      0        2 
  26 chr26_18685651     AAsi    A    T        1      2        2 
  26 chr26_18685651     AKia    A    T        0      0        2 
  26 chr26_18685651     AOna    A    T        0      0        2 
  26 chr26_18685651     ASom    A    T        0      0        2 
  26 chr26_18685651     HCab    A    T        0      0        2 
  26 chr26_18685651     HPrz    A    T        0      0        2 
  26 chr26_18685651     ZBoe    A    T        0      0        2 
  26 chr26_18685651     ZGre    A    T        0      0        2 
  26 chr26_18685651     ZHar    A    T        0      0        2 
  26 chr26_18685651   Sample    A    T        1      2        2 
  26 chr26_18687466     AAsi    A    G        0      0        2 
  26 chr26_18687466     AKia    A    G        0      0        2 
  26 chr26_18687466     AOna    A    G        0      0        2 
  26 chr26_18687466     ASom    A    G        0      0        2 
  26 chr26_18687466     HCab    A    G        0      0        2 
  26 chr26_18687466     HPrz    A    G        0      0        2 
  26 chr26_18687466     ZBoe    A    G      0.5      1        2 
  26 chr26_18687466     ZGre    A    G        0      0        2 
  26 chr26_18687466     ZHar    A    G        0      0        2 
  26 chr26_18687466   Sample    A    G        0      0        2 
  26 chr26_18700788     AAsi    T    G        0      0        2 
  26 chr26_18700788     AKia    T    G        0      0        2 
  26 chr26_18700788     AOna    T    G        0      0        2 
  26 chr26_18700788     ASom    T    G        0      0        2 
  26 chr26_18700788     HCab    T    G        0      0        2 
  26 chr26_18700788     HPrz    T    G        0      0        2 
  26 chr26_18700788     ZBoe    T    G      0.5      1        2 
  26 chr26_18700788     ZGre    T    G        0      0        2 
  26 chr26_18700788     ZHar    T    G        0      0        2 
  26 chr26_18700788   Sample    T    G        0      0        2 
  26 chr26_18701678     AAsi    C    T        0      0        2 
  26 chr26_18701678     AKia    C    T        1      2        2 
  26 chr26_18701678     AOna    C    T      0.5      1        2 
  26 chr26_18701678     ASom    C    T        0      0        2 
  26 chr26_18701678     HCab    C    T        0      0        2 
  26 chr26_18701678     HPrz    C    T        0      0        2 
  26 chr26_18701678     ZBoe    C    T        0      0        2 
  26 chr26_18701678     ZGre    C    T        0      0        2 
  26 chr26_18701678     ZHar    C    T        0      0        2 
  26 chr26_18701678   Sample    C    T        0      0        2 
  26 chr26_18745624     AAsi    A    G      0.5      1        2 
  26 chr26_18745624     AKia    A    G        0      0        2 
  26 chr26_18745624     AOna    A    G        0      0        2 
  26 chr26_18745624     ASom    A    G        0      0        2 
  26 chr26_18745624     HCab    A    G        0      0        2 
  26 chr26_18745624     HPrz    A    G        0      0        2 
  26 chr26_18745624     ZBoe    A    G        0      0        2 
  26 chr26_18745624     ZGre    A    G        0      0        2 
  26 chr26_18745624     ZHar    A    G        0      0        2 
  26 chr26_18745624   Sample    A    G        0      0        2 
  26 chr26_18745796     AAsi    G    C        0      0        2 
  26 chr26_18745796     AKia    G    C        0      0        2 
  26 chr26_18745796     AOna    G    C        0      0        2 
  26 chr26_18745796     ASom    G    C        0      0        2 
  26 chr26_18745796     HCab    G    C        1      2        2 
  26 chr26_18745796     HPrz    G    C        1      2        2 
  26 chr26_18745796     ZBoe    G    C        0      0        2 
  26 chr26_18745796     ZGre    G    C        0      0        2 
  26 chr26_18745796     ZHar    G    C        0      0        2 
  26 chr26_18745796   Sample    G    C        0      0        2 
  26 chr26_18747364     AAsi    T    G        0      0        2 
  26 chr26_18747364     AKia    T    G      0.5      1        2 
  26 chr26_18747364     AOna    T    G        0      0        2 
  26 chr26_18747364     ASom    T    G        0      0        2 
  26 chr26_18747364     HCab    T    G        0      0        2 
  26 chr26_18747364     HPrz    T    G        0      0        2 
  26 chr26_18747364     ZBoe    T    G        0      0        2 
  26 chr26_18747364     ZGre    T    G        0      0        2 
  26 chr26_18747364     ZHar    T    G        0      0        2 
  26 chr26_18747364   Sample    T    G        0      0        2 
  26 chr26_18749344     AAsi    A    C        0      0        2 
  26 chr26_18749344     AKia    A    C        0      0        2 
  26 chr26_18749344     AOna    A    C        0      0        2 
  26 chr26_18749344     ASom    A    C        0      0        2 
  26 chr26_18749344     HCab    A    C        1      2        2 
  26 chr26_18749344     HPrz    A    C        1      2        2 
  26 chr26_18749344     ZBoe    A    C        0      0        2 
  26 chr26_18749344     ZGre    A    C        0      0        2 
  26 chr26_18749344     ZHar    A    C        0      0        2 
  26 chr26_18749344   Sample    A    C        0      0        2 
  26 chr26_18749789     AAsi    G    A        0      0        2 
  26 chr26_18749789     AKia    G    A        1      2        2 
  26 chr26_18749789     AOna    G    A        0      0        2 
  26 chr26_18749789     ASom    G    A        0      0        2 
  26 chr26_18749789     HCab    G    A        0      0        2 
  26 chr26_18749789     HPrz    G    A        0      0        2 
  26 chr26_18749789     ZBoe    G    A        0      0        2 
  26 chr26_18749789     ZGre    G    A        0      0        2 
  26 chr26_18749789     ZHar    G    A        0      0        2 
  26 chr26_18749789   Sample    G    A        0      0        2 
  26 chr26_18759192     AAsi    C    G        0      0        2 
  26 chr26_18759192     AKia    C    G        0      0        2 
  26 chr26_18759192     AOna    C    G        0      0        2 
  26 chr26_18759192     ASom    C    G        0      0        2 
  26 chr26_18759192     HCab    C    G        1      2        2 
  26 chr26_18759192     HPrz    C    G        0      0        2 
  26 chr26_18759192     ZBoe    C    G        0      0        2 
  26 chr26_18759192     ZGre    C    G        0      0        2 
  26 chr26_18759192     ZHar    C    G        0      0        2 
  26 chr26_18759192   Sample    C    G        0      0        2 
  26 chr26_18761214     AAsi    C    A        0      0        2 
  26 chr26_18761214     AKia    C    A        0      0        2 
  26 chr26_18761214     AOna    C    A        0      0        2 
  26 chr26_18761214     ASom    C    A        0      0        2 
  26 chr26_18761214     HCab    C    A        0      0        2 
  26 chr26_18761214     HPrz    C    A        0      0        2 
  26 chr26_18761214     ZBoe    C    A        0      0        2 
  26 chr26_18761214     ZGre    C    A        0      0        2 
  26 chr26_18761214     ZHar    C    A        1      2        2 
  26 chr26_18761214   Sample    C    A        0      0        2 
  26 chr26_18766111     AAsi    C    G        0      0        2 
  26 chr26_18766111     AKia    C    G        0      0        2 
  26 chr26_18766111     AOna    C    G        0      0        2 
  26 chr26_18766111     ASom    C    G        0      0        2 
  26 chr26_18766111     HCab    C    G        1      2        2 
  26 chr26_18766111     HPrz    C    G        1      2        2 
  26 chr26_18766111     ZBoe    C    G        0      0        2 
  26 chr26_18766111     ZGre    C    G        0      0        2 
  26 chr26_18766111     ZHar    C    G        0      0        2 
  26 chr26_18766111   Sample    C    G        0      0        2 
  26 chr26_18767090     AAsi    T    G        0      0        2 
  26 chr26_18767090     AKia    T    G        0      0        2 
  26 chr26_18767090     AOna    T    G      0.5      1        2 
  26 chr26_18767090     ASom    T    G        0      0        2 
  26 chr26_18767090     HCab    T    G        0      0        2 
  26 chr26_18767090     HPrz    T    G        0      0        2 
  26 chr26_18767090     ZBoe    T    G        0      0        2 
  26 chr26_18767090     ZGre    T    G        0      0        2 
  26 chr26_18767090     ZHar    T    G        0      0        2 
  26 chr26_18767090   Sample    T    G        0      0        2 
  26 chr26_18770258     AAsi    T    C        0      0        2 
  26 chr26_18770258     AKia    T    C        0      0        2 
  26 chr26_18770258     AOna    T    C        0      0        2 
  26 chr26_18770258     ASom    T    C        0      0        2 
  26 chr26_18770258     HCab    T    C        1      2        2 
  26 chr26_18770258     HPrz    T    C        1      2        2 
  26 chr26_18770258     ZBoe    T    C        0      0        2 
  26 chr26_18770258     ZGre    T    C        0      0        2 
  26 chr26_18770258     ZHar    T    C        0      0        2 
  26 chr26_18770258   Sample    T    C        0      0        2 
  26 chr26_18783155     AAsi    T    C        0      0        2 
  26 chr26_18783155     AKia    T    C        0      0        2 
  26 chr26_18783155     AOna    T    C        0      0        2 
  26 chr26_18783155     ASom    T    C        0      0        2 
  26 chr26_18783155     HCab    T    C        0      0        2 
  26 chr26_18783155     HPrz    T    C        0      0        2 
  26 chr26_18783155     ZBoe    T    C        0      0        2 
  26 chr26_18783155     ZGre    T    C        0      0        2 
  26 chr26_18783155     ZHar    T    C        1      2        2 
  26 chr26_18783155   Sample    T    C        0      0        2 
  26 chr26_18785708     AAsi    G    T        0      0        2 
  26 chr26_18785708     AKia    G    T        0      0        2 
  26 chr26_18785708     AOna    G    T        0      0        2 
  26 chr26_18785708     ASom    G    T        0      0        2 
  26 chr26_18785708     HCab    G    T        0      0        2 
  26 chr26_18785708     HPrz    G    T        0      0        2 
  26 chr26_18785708     ZBoe    G    T        0      0        2 
  26 chr26_18785708     ZGre    G    T        1      2        2 
  26 chr26_18785708     ZHar    G    T        0      0        2 
  26 chr26_18785708   Sample    G    T        0      0        2 
  26 chr26_18804450     AAsi    A    G        0      0        2 
  26 chr26_18804450     AKia    A    G      0.5      1        2 
  26 chr26_18804450     AOna    A    G        0      0        2 
  26 chr26_18804450     ASom    A    G        0      0        2 
  26 chr26_18804450     HCab    A    G        0      0        2 
  26 chr26_18804450     HPrz    A    G        0      0        2 
  26 chr26_18804450     ZBoe    A    G        0      0        2 
  26 chr26_18804450     ZGre    A    G        0      0        2 
  26 chr26_18804450     ZHar    A    G        0      0        2 
  26 chr26_18804450   Sample    A    G        0      0        2 
  26 chr26_18804588     AAsi    G    A        0      0        2 
  26 chr26_18804588     AKia    G    A        0      0        2 
  26 chr26_18804588     AOna    G    A        0      0        2 
  26 chr26_18804588     ASom    G    A        0      0        2 
  26 chr26_18804588     HCab    G    A        1      2        2 
  26 chr26_18804588     HPrz    G    A        1      2        2 
  26 chr26_18804588     ZBoe    G    A        0      0        2 
  26 chr26_18804588     ZGre    G    A        0      0        2 
  26 chr26_18804588     ZHar    G    A        0      0        2 
  26 chr26_18804588   Sample    G    A        0      0        2 
  26 chr26_18812330     AAsi    G    A        0      0        2 
  26 chr26_18812330     AKia    G    A        1      2        2 
  26 chr26_18812330     AOna    G    A        0      0        2 
  26 chr26_18812330     ASom    G    A        0      0        2 
  26 chr26_18812330     HCab    G    A        0      0        2 
  26 chr26_18812330     HPrz    G    A        0      0        2 
  26 chr26_18812330     ZBoe    G    A        0      0        2 
  26 chr26_18812330     ZGre    G    A        0      0        2 
  26 chr26_18812330     ZHar    G    A        0      0        2 
  26 chr26_18812330   Sample    G    A        0      0        2 
  26 chr26_18819002     AAsi    C    T        0      0        2 
  26 chr26_18819002     AKia    C    T        0      0        2 
  26 chr26_18819002     AOna    C    T        0      0        2 
  26 chr26_18819002     ASom    C    T        0      0        2 
  26 chr26_18819002     HCab    C    T        0      0        2 
  26 chr26_18819002     HPrz    C    T        0      0        2 
  26 chr26_18819002     ZBoe    C    T        0      0        2 
  26 chr26_18819002     ZGre    C    T      0.5      1        2 
  26 chr26_18819002     ZHar    C    T        0      0        2 
  26 chr26_18819002   Sample    C    T        0      0        2 
  26 chr26_18819091     AAsi    G    A        0      0        2 
  26 chr26_18819091     AKia    G    A        0      0        2 
  26 chr26_18819091     AOna    G    A        0      0        2 
  26 chr26_18819091     ASom    G    A        0      0        2 
  26 chr26_18819091     HCab    G    A        1      2        2 
  26 chr26_18819091     HPrz    G    A        1      2        2 
  26 chr26_18819091     ZBoe    G    A        0      0        2 
  26 chr26_18819091     ZGre    G    A        0      0        2 
  26 chr26_18819091     ZHar    G    A        0      0        2 
  26 chr26_18819091   Sample    G    A        0      0        2 
  26 chr26_18828212     AAsi    C    T        0      0        2 
  26 chr26_18828212     AKia    C    T        0      0        2 
  26 chr26_18828212     AOna    C    T        1      2        2 
  26 chr26_18828212     ASom    C    T        0      0        2 
  26 chr26_18828212     HCab    C    T        0      0        2 
  26 chr26_18828212     HPrz    C    T        0      0        2 
  26 chr26_18828212     ZBoe    C    T        0      0        2 
  26 chr26_18828212     ZGre    C    T        0      0        2 
  26 chr26_18828212     ZHar    C    T        0      0        2 
  26 chr26_18828212   Sample    C    T        0      0        2 
  26 chr26_18830445     AAsi    C    T        0      0        2 
  26 chr26_18830445     AKia    C    T        0      0        2 
  26 chr26_18830445     AOna    C    T        0      0        2 
  26 chr26_18830445     ASom    C    T        0      0        2 
  26 chr26_18830445     HCab    C    T        1      2        2 
  26 chr26_18830445     HPrz    C    T        1      2        2 
  26 chr26_18830445     ZBoe    C    T        0      0        2 
  26 chr26_18830445     ZGre    C    T        0      0        2 
  26 chr26_18830445     ZHar    C    T        0      0        2 
  26 chr26_18830445   Sample    C    T        0      0        2 
  26 chr26_18833993     AAsi    G    A        0      0        2 
  26 chr26_18833993     AKia    G    A        0      0        2 
  26 chr26_18833993     AOna    G    A        0      0        2 
  26 chr26_18833993     ASom    G    A        0      0        2 
  26 chr26_18833993     HCab    G    A        0      0        2 
  26 chr26_18833993     HPrz    G    A        0      0        2 
  26 chr26_18833993     ZBoe    G    A        0      0        2 
  26 chr26_18833993     ZGre    G    A      0.5      1        2 
  26 chr26_18833993     ZHar    G    A        0      0        2 
  26 chr26_18833993   Sample    G    A        0      0        2 
  26 chr26_18841677     AAsi    A    G        0      0        2 
  26 chr26_18841677     AKia    A    G        0      0        2 
  26 chr26_18841677     AOna    A    G        0      0        2 
  26 chr26_18841677     ASom    A    G        0      0        2 
  26 chr26_18841677     HCab    A    G        0      0        2 
  26 chr26_18841677     HPrz    A    G        0      0        2 
  26 chr26_18841677     ZBoe    A    G      0.5      1        2 
  26 chr26_18841677     ZGre    A    G        0      0        2 
  26 chr26_18841677     ZHar    A    G        0      0        2 
  26 chr26_18841677   Sample    A    G        0      0        2 
  26 chr26_18843790     AAsi    C    G        0      0        2 
  26 chr26_18843790     AKia    C    G        0      0        2 
  26 chr26_18843790     AOna    C    G        0      0        2 
  26 chr26_18843790     ASom    C    G        0      0        2 
  26 chr26_18843790     HCab    C    G        1      2        2 
  26 chr26_18843790     HPrz    C    G        1      2        2 
  26 chr26_18843790     ZBoe    C    G        0      0        2 
  26 chr26_18843790     ZGre    C    G        0      0        2 
  26 chr26_18843790     ZHar    C    G        0      0        2 
  26 chr26_18843790   Sample    C    G        0      0        2 
  26 chr26_18872644     AAsi    A    C        0      0        2 
  26 chr26_18872644     AKia    A    C        0      0        2 
  26 chr26_18872644     AOna    A    C        1      2        2 
  26 chr26_18872644     ASom    A    C        0      0        2 
  26 chr26_18872644     HCab    A    C        0      0        2 
  26 chr26_18872644     HPrz    A    C        0      0        2 
  26 chr26_18872644     ZBoe    A    C        0      0        2 
  26 chr26_18872644     ZGre    A    C        0      0        2 
  26 chr26_18872644     ZHar    A    C        0      0        2 
  26 chr26_18872644   Sample    A    C        0      0        2 
  26 chr26_18873497     AAsi    A    G        0      0        2 
  26 chr26_18873497     AKia    A    G        0      0        2 
  26 chr26_18873497     AOna    A    G        0      0        2 
  26 chr26_18873497     ASom    A    G        0      0        2 
  26 chr26_18873497     HCab    A    G        1      2        2 
  26 chr26_18873497     HPrz    A    G        1      2        2 
  26 chr26_18873497     ZBoe    A    G        0      0        2 
  26 chr26_18873497     ZGre    A    G        0      0        2 
  26 chr26_18873497     ZHar    A    G        0      0        2 
  26 chr26_18873497   Sample    A    G        0      0        2 
  26 chr26_18874151     AAsi    T    C        1      2        2 
  26 chr26_18874151     AKia    T    C        0      0        2 
  26 chr26_18874151     AOna    T    C        0      0        2 
  26 chr26_18874151     ASom    T    C        0      0        2 
  26 chr26_18874151     HCab    T    C        0      0        2 
  26 chr26_18874151     HPrz    T    C        0      0        2 
  26 chr26_18874151     ZBoe    T    C        0      0        2 
  26 chr26_18874151     ZGre    T    C        0      0        2 
  26 chr26_18874151     ZHar    T    C        0      0        2 
  26 chr26_18874151   Sample    T    C        1      2        2 
  26 chr26_18895432     AAsi    G    A        0      0        2 
  26 chr26_18895432     AKia    G    A        0      0        2 
  26 chr26_18895432     AOna    G    A        0      0        2 
  26 chr26_18895432     ASom    G    A        0      0        2 
  26 chr26_18895432     HCab    G    A        0      0        2 
  26 chr26_18895432     HPrz    G    A        0      0        2 
  26 chr26_18895432     ZBoe    G    A        0      0        2 
  26 chr26_18895432     ZGre    G    A        1      2        2 
  26 chr26_18895432     ZHar    G    A        0      0        2 
  26 chr26_18895432   Sample    G    A        0      0        2 
  26 chr26_18903365     AAsi    C    T        0      0        2 
  26 chr26_18903365     AKia    C    T        0      0        2 
  26 chr26_18903365     AOna    C    T        0      0        2 
  26 chr26_18903365     ASom    C    T        0      0        2 
  26 chr26_18903365     HCab    C    T        0      0        2 
  26 chr26_18903365     HPrz    C    T        0      0        2 
  26 chr26_18903365     ZBoe    C    T      0.5      1        2 
  26 chr26_18903365     ZGre    C    T        0      0        2 
  26 chr26_18903365     ZHar    C    T        0      0        2 
  26 chr26_18903365   Sample    C    T        0      0        2 
  26 chr26_18905082     AAsi    T    C      0.5      1        2 
  26 chr26_18905082     AKia    T    C        0      0        2 
  26 chr26_18905082     AOna    T    C        0      0        2 
  26 chr26_18905082     ASom    T    C        0      0        2 
  26 chr26_18905082     HCab    T    C        0      0        2 
  26 chr26_18905082     HPrz    T    C        0      0        2 
  26 chr26_18905082     ZBoe    T    C        0      0        2 
  26 chr26_18905082     ZGre    T    C        0      0        2 
  26 chr26_18905082     ZHar    T    C        0      0        2 
  26 chr26_18905082   Sample    T    C        0      0        2 
  26 chr26_18912918     AAsi    T    C        0      0        2 
  26 chr26_18912918     AKia    T    C      0.5      1        2 
  26 chr26_18912918     AOna    T    C        0      0        2 
  26 chr26_18912918     ASom    T    C        0      0        2 
  26 chr26_18912918     HCab    T    C        0      0        2 
  26 chr26_18912918     HPrz    T    C        0      0        2 
  26 chr26_18912918     ZBoe    T    C        0      0        2 
  26 chr26_18912918     ZGre    T    C        0      0        2 
  26 chr26_18912918     ZHar    T    C        0      0        2 
  26 chr26_18912918   Sample    T    C        0      0        2 
  26 chr26_18928485     AAsi    T    A        0      0        2 
  26 chr26_18928485     AKia    T    A      0.5      1        2 
  26 chr26_18928485     AOna    T    A        0      0        2 
  26 chr26_18928485     ASom    T    A        0      0        2 
  26 chr26_18928485     HCab    T    A        0      0        2 
  26 chr26_18928485     HPrz    T    A        0      0        2 
  26 chr26_18928485     ZBoe    T    A        0      0        2 
  26 chr26_18928485     ZGre    T    A        0      0        2 
  26 chr26_18928485     ZHar    T    A        0      0        2 
  26 chr26_18928485   Sample    T    A        0      0        2 
  26 chr26_18934118     AAsi    T    C        0      0        2 
  26 chr26_18934118     AKia    T    C      0.5      1        2 
  26 chr26_18934118     AOna    T    C        0      0        2 
  26 chr26_18934118     ASom    T    C        0      0        2 
  26 chr26_18934118     HCab    T    C        0      0        2 
  26 chr26_18934118     HPrz    T    C        1      2        2 
  26 chr26_18934118     ZBoe    T    C        0      0        2 
  26 chr26_18934118     ZGre    T    C        0      0        2 
  26 chr26_18934118     ZHar    T    C        0      0        2 
  26 chr26_18934118   Sample    T    C        0      0        2 
  26 chr26_18937863     AAsi    A    G      0.5      1        2 
  26 chr26_18937863     AKia    A    G        0      0        2 
  26 chr26_18937863     AOna    A    G        0      0        2 
  26 chr26_18937863     ASom    A    G        0      0        2 
  26 chr26_18937863     HCab    A    G        0      0        2 
  26 chr26_18937863     HPrz    A    G        0      0        2 
  26 chr26_18937863     ZBoe    A    G        0      0        2 
  26 chr26_18937863     ZGre    A    G        0      0        2 
  26 chr26_18937863     ZHar    A    G        0      0        2 
  26 chr26_18937863   Sample    A    G        1      2        2 
  26 chr26_18941998     AAsi    A    G        0      0        2 
  26 chr26_18941998     AKia    A    G        0      0        2 
  26 chr26_18941998     AOna    A    G        0      0        2 
  26 chr26_18941998     ASom    A    G        0      0        2 
  26 chr26_18941998     HCab    A    G        1      2        2 
  26 chr26_18941998     HPrz    A    G        1      2        2 
  26 chr26_18941998     ZBoe    A    G        0      0        2 
  26 chr26_18941998     ZGre    A    G        0      0        2 
  26 chr26_18941998     ZHar    A    G        0      0        2 
  26 chr26_18941998   Sample    A    G        0      0        2 
  26 chr26_18944380     AAsi    A    G        0      0        2 
  26 chr26_18944380     AKia    A    G      0.5      1        2 
  26 chr26_18944380     AOna    A    G        0      0        2 
  26 chr26_18944380     ASom    A    G        0      0        2 
  26 chr26_18944380     HCab    A    G        0      0        2 
  26 chr26_18944380     HPrz    A    G        0      0        2 
  26 chr26_18944380     ZBoe    A    G        0      0        2 
  26 chr26_18944380     ZGre    A    G        0      0        2 
  26 chr26_18944380     ZHar    A    G        0      0        2 
  26 chr26_18944380   Sample    A    G        0      0        2 
  26 chr26_18946441     AAsi    A    G        0      0        2 
  26 chr26_18946441     AKia    A    G        0      0        2 
  26 chr26_18946441     AOna    A    G        0      0        2 
  26 chr26_18946441     ASom    A    G        0      0        2 
  26 chr26_18946441     HCab    A    G        1      2        2 
  26 chr26_18946441     HPrz    A    G        1      2        2 
  26 chr26_18946441     ZBoe    A    G        0      0        2 
  26 chr26_18946441     ZGre    A    G        0      0        2 
  26 chr26_18946441     ZHar    A    G        0      0        2 
  26 chr26_18946441   Sample    A    G        0      0        2 
  26 chr26_18956743     AAsi    T    C        0      0        2 
  26 chr26_18956743     AKia    T    C        0      0        2 
  26 chr26_18956743     AOna    T    C        0      0        2 
  26 chr26_18956743     ASom    T    C        0      0        2 
  26 chr26_18956743     HCab    T    C        0      0        2 
  26 chr26_18956743     HPrz    T    C        0      0        2 
  26 chr26_18956743     ZBoe    T    C        0      0        2 
  26 chr26_18956743     ZGre    T    C      0.5      1        2 
  26 chr26_18956743     ZHar    T    C        0      0        2 
  26 chr26_18956743   Sample    T    C        0      0        2 
  26 chr26_18957687     AAsi    T    G        1      2        2 
  26 chr26_18957687     AKia    T    G        0      0        2 
  26 chr26_18957687     AOna    T    G        0      0        2 
  26 chr26_18957687     ASom    T    G        1      2        2 
  26 chr26_18957687     HCab    T    G        0      0        2 
  26 chr26_18957687     HPrz    T    G        0      0        2 
  26 chr26_18957687     ZBoe    T    G        0      0        2 
  26 chr26_18957687     ZGre    T    G        0      0        2 
  26 chr26_18957687     ZHar    T    G        0      0        2 
  26 chr26_18957687   Sample    T    G        1      2        2 
  26 chr26_18960226     AAsi    G    A        0      0        2 
  26 chr26_18960226     AKia    G    A        0      0        2 
  26 chr26_18960226     AOna    G    A        0      0        2 
  26 chr26_18960226     ASom    G    A        0      0        2 
  26 chr26_18960226     HCab    G    A        1      2        2 
  26 chr26_18960226     HPrz    G    A        1      2        2 
  26 chr26_18960226     ZBoe    G    A        0      0        2 
  26 chr26_18960226     ZGre    G    A        0      0        2 
  26 chr26_18960226     ZHar    G    A        0      0        2 
  26 chr26_18960226   Sample    G    A        0      0        2 
  26 chr26_18961146     AAsi    A    G        0      0        2 
  26 chr26_18961146     AKia    A    G      0.5      1        2 
  26 chr26_18961146     AOna    A    G        0      0        2 
  26 chr26_18961146     ASom    A    G        0      0        2 
  26 chr26_18961146     HCab    A    G        0      0        2 
  26 chr26_18961146     HPrz    A    G        0      0        2 
  26 chr26_18961146     ZBoe    A    G        0      0        2 
  26 chr26_18961146     ZGre    A    G        0      0        2 
  26 chr26_18961146     ZHar    A    G        0      0        2 
  26 chr26_18961146   Sample    A    G        0      0        2 
  26 chr26_18982538     AAsi    T    G        0      0        2 
  26 chr26_18982538     AKia    T    G        0      0        2 
  26 chr26_18982538     AOna    T    G      0.5      1        2 
  26 chr26_18982538     ASom    T    G        0      0        2 
  26 chr26_18982538     HCab    T    G        0      0        2 
  26 chr26_18982538     HPrz    T    G        0      0        2 
  26 chr26_18982538     ZBoe    T    G        0      0        2 
  26 chr26_18982538     ZGre    T    G        0      0        2 
  26 chr26_18982538     ZHar    T    G        0      0        2 
  26 chr26_18982538   Sample    T    G        0      0        2 
  26 chr26_18989248     AAsi    A    G        0      0        2 
  26 chr26_18989248     AKia    A    G        0      0        2 
  26 chr26_18989248     AOna    A    G      0.5      1        2 
  26 chr26_18989248     ASom    A    G        0      0        2 
  26 chr26_18989248     HCab    A    G        0      0        2 
  26 chr26_18989248     HPrz    A    G        0      0        2 
  26 chr26_18989248     ZBoe    A    G        0      0        2 
  26 chr26_18989248     ZGre    A    G        0      0        2 
  26 chr26_18989248     ZHar    A    G        0      0        2 
  26 chr26_18989248   Sample    A    G        0      0        2 
  26 chr26_19001023     AAsi    G    A        0      0        2 
  26 chr26_19001023     AKia    G    A        0      0        2 
  26 chr26_19001023     AOna    G    A        0      0        2 
  26 chr26_19001023     ASom    G    A        0      0        2 
  26 chr26_19001023     HCab    G    A        1      2        2 
  26 chr26_19001023     HPrz    G    A        1      2        2 
  26 chr26_19001023     ZBoe    G    A        0      0        2 
  26 chr26_19001023     ZGre    G    A        0      0        2 
  26 chr26_19001023     ZHar    G    A        0      0        2 
  26 chr26_19001023   Sample    G    A        0      0        2 
  26 chr26_19002414     AAsi    T    G      0.5      1        2 
  26 chr26_19002414     AKia    T    G        0      0        2 
  26 chr26_19002414     AOna    T    G        0      0        2 
  26 chr26_19002414     ASom    T    G        0      0        2 
  26 chr26_19002414     HCab    T    G        0      0        2 
  26 chr26_19002414     HPrz    T    G        0      0        2 
  26 chr26_19002414     ZBoe    T    G        0      0        2 
  26 chr26_19002414     ZGre    T    G        0      0        2 
  26 chr26_19002414     ZHar    T    G        0      0        2 
  26 chr26_19002414   Sample    T    G        0      0        2 
  26 chr26_19011303     AAsi    A    G        0      0        2 
  26 chr26_19011303     AKia    A    G        0      0        2 
  26 chr26_19011303     AOna    A    G        0      0        2 
  26 chr26_19011303     ASom    A    G        0      0        2 
  26 chr26_19011303     HCab    A    G        0      0        2 
  26 chr26_19011303     HPrz    A    G        0      0        2 
  26 chr26_19011303     ZBoe    A    G      0.5      1        2 
  26 chr26_19011303     ZGre    A    G        0      0        2 
  26 chr26_19011303     ZHar    A    G        0      0        2 
  26 chr26_19011303   Sample    A    G        0      0        2 
  26 chr26_19021883     AAsi    C    T        0      0        2 
  26 chr26_19021883     AKia    C    T        1      2        2 
  26 chr26_19021883     AOna    C    T        1      2        2 
  26 chr26_19021883     ASom    C    T        0      0        2 
  26 chr26_19021883     HCab    C    T        0      0        2 
  26 chr26_19021883     HPrz    C    T        0      0        2 
  26 chr26_19021883     ZBoe    C    T        0      0        2 
  26 chr26_19021883     ZGre    C    T        0      0        2 
  26 chr26_19021883     ZHar    C    T        0      0        2 
  26 chr26_19021883   Sample    C    T        0      0        2 
  26 chr26_19032336     AAsi    T    C        0      0        2 
  26 chr26_19032336     AKia    T    C        0      0        2 
  26 chr26_19032336     AOna    T    C        0      0        2 
  26 chr26_19032336     ASom    T    C        0      0        2 
  26 chr26_19032336     HCab    T    C        1      2        2 
  26 chr26_19032336     HPrz    T    C        1      2        2 
  26 chr26_19032336     ZBoe    T    C        0      0        2 
  26 chr26_19032336     ZGre    T    C        0      0        2 
  26 chr26_19032336     ZHar    T    C        0      0        2 
  26 chr26_19032336   Sample    T    C        0      0        2 
  26 chr26_19032894     AAsi    G    A        0      0        2 
  26 chr26_19032894     AKia    G    A        0      0        2 
  26 chr26_19032894     AOna    G    A      0.5      1        2 
  26 chr26_19032894     ASom    G    A        0      0        2 
  26 chr26_19032894     HCab    G    A        0      0        2 
  26 chr26_19032894     HPrz    G    A        0      0        2 
  26 chr26_19032894     ZBoe    G    A        0      0        2 
  26 chr26_19032894     ZGre    G    A        0      0        2 
  26 chr26_19032894     ZHar    G    A        0      0        2 
  26 chr26_19032894   Sample    G    A        0      0        2 
  26 chr26_19041604     AAsi    T    C        0      0        2 
  26 chr26_19041604     AKia    T    C        0      0        2 
  26 chr26_19041604     AOna    T    C        0      0        2 
  26 chr26_19041604     ASom    T    C        0      0        2 
  26 chr26_19041604     HCab    T    C        0      0        2 
  26 chr26_19041604     HPrz    T    C        1      2        2 
  26 chr26_19041604     ZBoe    T    C        0      0        2 
  26 chr26_19041604     ZGre    T    C        0      0        2 
  26 chr26_19041604     ZHar    T    C        0      0        2 
  26 chr26_19041604   Sample    T    C        0      0        2 
  26 chr26_19045325     AAsi    G    T        0      0        2 
  26 chr26_19045325     AKia    G    T        0      0        2 
  26 chr26_19045325     AOna    G    T        0      0        2 
  26 chr26_19045325     ASom    G    T      0.5      1        2 
  26 chr26_19045325     HCab    G    T        0      0        2 
  26 chr26_19045325     HPrz    G    T        0      0        2 
  26 chr26_19045325     ZBoe    G    T        0      0        2 
  26 chr26_19045325     ZGre    G    T        0      0        2 
  26 chr26_19045325     ZHar    G    T        0      0        2 
  26 chr26_19045325   Sample    G    T        0      0        2 
  26 chr26_19045942     AAsi    T    C        0      0        2 
  26 chr26_19045942     AKia    T    C        1      2        2 
  26 chr26_19045942     AOna    T    C        0      0        2 
  26 chr26_19045942     ASom    T    C        0      0        2 
  26 chr26_19045942     HCab    T    C        0      0        2 
  26 chr26_19045942     HPrz    T    C        0      0        2 
  26 chr26_19045942     ZBoe    T    C        0      0        2 
  26 chr26_19045942     ZGre    T    C        0      0        2 
  26 chr26_19045942     ZHar    T    C        0      0        2 
  26 chr26_19045942   Sample    T    C        0      0        2 
  26 chr26_19048007     AAsi    A    C        0      0        2 
  26 chr26_19048007     AKia    A    C        0      0        2 
  26 chr26_19048007     AOna    A    C        0      0        2 
  26 chr26_19048007     ASom    A    C        0      0        2 
  26 chr26_19048007     HCab    A    C        1      2        2 
  26 chr26_19048007     HPrz    A    C        1      2        2 
  26 chr26_19048007     ZBoe    A    C        0      0        2 
  26 chr26_19048007     ZGre    A    C        0      0        2 
  26 chr26_19048007     ZHar    A    C        0      0        2 
  26 chr26_19048007   Sample    A    C        0      0        2 
  26 chr26_19048391     AAsi    G    C        0      0        2 
  26 chr26_19048391     AKia    G    C        0      0        2 
  26 chr26_19048391     AOna    G    C        0      0        2 
  26 chr26_19048391     ASom    G    C        0      0        2 
  26 chr26_19048391     HCab    G    C        1      2        2 
  26 chr26_19048391     HPrz    G    C        1      2        2 
  26 chr26_19048391     ZBoe    G    C        0      0        2 
  26 chr26_19048391     ZGre    G    C        0      0        2 
  26 chr26_19048391     ZHar    G    C        0      0        2 
  26 chr26_19048391   Sample    G    C        0      0        2 
  26 chr26_19050167     AAsi    C    T        0      0        2 
  26 chr26_19050167     AKia    C    T        0      0        2 
  26 chr26_19050167     AOna    C    T        0      0        2 
  26 chr26_19050167     ASom    C    T        0      0        2 
  26 chr26_19050167     HCab    C    T        1      2        2 
  26 chr26_19050167     HPrz    C    T        0      0        2 
  26 chr26_19050167     ZBoe    C    T        0      0        2 
  26 chr26_19050167     ZGre    C    T        0      0        2 
  26 chr26_19050167     ZHar    C    T        0      0        2 
  26 chr26_19050167   Sample    C    T        0      0        2 
  26 chr26_19055158     AAsi    T    C        0      0        2 
  26 chr26_19055158     AKia    T    C        0      0        2 
  26 chr26_19055158     AOna    T    C        0      0        2 
  26 chr26_19055158     ASom    T    C        0      0        2 
  26 chr26_19055158     HCab    T    C        1      2        2 
  26 chr26_19055158     HPrz    T    C        1      2        2 
  26 chr26_19055158     ZBoe    T    C        0      0        2 
  26 chr26_19055158     ZGre    T    C        0      0        2 
  26 chr26_19055158     ZHar    T    C        0      0        2 
  26 chr26_19055158   Sample    T    C        0      0        2 
  26 chr26_19063054     AAsi    G    C        0      0        2 
  26 chr26_19063054     AKia    G    C        0      0        2 
  26 chr26_19063054     AOna    G    C      0.5      1        2 
  26 chr26_19063054     ASom    G    C        0      0        2 
  26 chr26_19063054     HCab    G    C        0      0        2 
  26 chr26_19063054     HPrz    G    C        0      0        2 
  26 chr26_19063054     ZBoe    G    C        0      0        2 
  26 chr26_19063054     ZGre    G    C        0      0        2 
  26 chr26_19063054     ZHar    G    C        0      0        2 
  26 chr26_19063054   Sample    G    C        0      0        2 
  26 chr26_19072843     AAsi    T    G        0      0        2 
  26 chr26_19072843     AKia    T    G        0      0        2 
  26 chr26_19072843     AOna    T    G        0      0        2 
  26 chr26_19072843     ASom    T    G        0      0        2 
  26 chr26_19072843     HCab    T    G      0.5      1        2 
  26 chr26_19072843     HPrz    T    G        0      0        2 
  26 chr26_19072843     ZBoe    T    G        0      0        2 
  26 chr26_19072843     ZGre    T    G        0      0        2 
  26 chr26_19072843     ZHar    T    G        0      0        2 
  26 chr26_19072843   Sample    T    G        0      0        2 
  26 chr26_19075480     AAsi    C    G        0      0        2 
  26 chr26_19075480     AKia    C    G        0      0        2 
  26 chr26_19075480     AOna    C    G        0      0        2 
  26 chr26_19075480     ASom    C    G        0      0        2 
  26 chr26_19075480     HCab    C    G        1      2        2 
  26 chr26_19075480     HPrz    C    G        1      2        2 
  26 chr26_19075480     ZBoe    C    G        0      0        2 
  26 chr26_19075480     ZGre    C    G        1      2        2 
  26 chr26_19075480     ZHar    C    G        0      0        2 
  26 chr26_19075480   Sample    C    G        0      0        2 
  26 chr26_19091649     AAsi    A    G        0      0        2 
  26 chr26_19091649     AKia    A    G        0      0        2 
  26 chr26_19091649     AOna    A    G        0      0        2 
  26 chr26_19091649     ASom    A    G        0      0        2 
  26 chr26_19091649     HCab    A    G        0      0        2 
  26 chr26_19091649     HPrz    A    G        0      0        2 
  26 chr26_19091649     ZBoe    A    G      0.5      1        2 
  26 chr26_19091649     ZGre    A    G        0      0        2 
  26 chr26_19091649     ZHar    A    G        0      0        2 
  26 chr26_19091649   Sample    A    G        0      0        2 
  26 chr26_19097931     AAsi    A    G        0      0        2 
  26 chr26_19097931     AKia    A    G        0      0        2 
  26 chr26_19097931     AOna    A    G        0      0        2 
  26 chr26_19097931     ASom    A    G        0      0        2 
  26 chr26_19097931     HCab    A    G        1      2        2 
  26 chr26_19097931     HPrz    A    G        0      0        2 
  26 chr26_19097931     ZBoe    A    G        0      0        2 
  26 chr26_19097931     ZGre    A    G        0      0        2 
  26 chr26_19097931     ZHar    A    G        0      0        2 
  26 chr26_19097931   Sample    A    G        0      0        2 
  26 chr26_19099722     AAsi    A    G        0      0        2 
  26 chr26_19099722     AKia    A    G        0      0        2 
  26 chr26_19099722     AOna    A    G        0      0        2 
  26 chr26_19099722     ASom    A    G        1      2        2 
  26 chr26_19099722     HCab    A    G        0      0        2 
  26 chr26_19099722     HPrz    A    G        0      0        2 
  26 chr26_19099722     ZBoe    A    G        0      0        2 
  26 chr26_19099722     ZGre    A    G        0      0        2 
  26 chr26_19099722     ZHar    A    G        0      0        2 
  26 chr26_19099722   Sample    A    G        0      0        2 
  26 chr26_19122001     AAsi    A    G      0.5      1        2 
  26 chr26_19122001     AKia    A    G        0      0        2 
  26 chr26_19122001     AOna    A    G        0      0        2 
  26 chr26_19122001     ASom    A    G        1      2        2 
  26 chr26_19122001     HCab    A    G        0      0        2 
  26 chr26_19122001     HPrz    A    G        0      0        2 
  26 chr26_19122001     ZBoe    A    G        0      0        2 
  26 chr26_19122001     ZGre    A    G        0      0        2 
  26 chr26_19122001     ZHar    A    G        0      0        2 
  26 chr26_19122001   Sample    A    G        0      0        2 
  26 chr26_19126682     AAsi    C    T        0      0        2 
  26 chr26_19126682     AKia    C    T        0      0        2 
  26 chr26_19126682     AOna    C    T        0      0        2 
  26 chr26_19126682     ASom    C    T        0      0        2 
  26 chr26_19126682     HCab    C    T      0.5      1        2 
  26 chr26_19126682     HPrz    C    T        0      0        2 
  26 chr26_19126682     ZBoe    C    T        0      0        2 
  26 chr26_19126682     ZGre    C    T        0      0        2 
  26 chr26_19126682     ZHar    C    T        0      0        2 
  26 chr26_19126682   Sample    C    T        0      0        2 
  26 chr26_19131906     AAsi    T    C        0      0        2 
  26 chr26_19131906     AKia    T    C        0      0        2 
  26 chr26_19131906     AOna    T    C        0      0        2 
  26 chr26_19131906     ASom    T    C        0      0        2 
  26 chr26_19131906     HCab    T    C        1      2        2 
  26 chr26_19131906     HPrz    T    C        1      2        2 
  26 chr26_19131906     ZBoe    T    C        0      0        2 
  26 chr26_19131906     ZGre    T    C        0      0        2 
  26 chr26_19131906     ZHar    T    C        0      0        2 
  26 chr26_19131906   Sample    T    C        0      0        2 
  26 chr26_19135124     AAsi    C    A        0      0        2 
  26 chr26_19135124     AKia    C    A        0      0        2 
  26 chr26_19135124     AOna    C    A        0      0        2 
  26 chr26_19135124     ASom    C    A        1      2        2 
  26 chr26_19135124     HCab    C    A        0      0        2 
  26 chr26_19135124     HPrz    C    A        0      0        2 
  26 chr26_19135124     ZBoe    C    A        0      0        2 
  26 chr26_19135124     ZGre    C    A        0      0        2 
  26 chr26_19135124     ZHar    C    A        0      0        2 
  26 chr26_19135124   Sample    C    A        0      0        2 
  26 chr26_19135373     AAsi    A    C        0      0        2 
  26 chr26_19135373     AKia    A    C        0      0        2 
  26 chr26_19135373     AOna    A    C        0      0        2 
  26 chr26_19135373     ASom    A    C        1      2        2 
  26 chr26_19135373     HCab    A    C        0      0        2 
  26 chr26_19135373     HPrz    A    C        0      0        2 
  26 chr26_19135373     ZBoe    A    C        0      0        2 
  26 chr26_19135373     ZGre    A    C        0      0        2 
  26 chr26_19135373     ZHar    A    C        0      0        2 
  26 chr26_19135373   Sample    A    C        0      0        2 
  26 chr26_19137038     AAsi    G    A        1      2        2 
  26 chr26_19137038     AKia    G    A        0      0        2 
  26 chr26_19137038     AOna    G    A        0      0        2 
  26 chr26_19137038     ASom    G    A        1      2        2 
  26 chr26_19137038     HCab    G    A        0      0        2 
  26 chr26_19137038     HPrz    G    A        0      0        2 
  26 chr26_19137038     ZBoe    G    A        0      0        2 
  26 chr26_19137038     ZGre    G    A        0      0        2 
  26 chr26_19137038     ZHar    G    A        0      0        2 
  26 chr26_19137038   Sample    G    A        1      2        2 
  26 chr26_19138605     AAsi    A    G        0      0        2 
  26 chr26_19138605     AKia    A    G        0      0        2 
  26 chr26_19138605     AOna    A    G        0      0        2 
  26 chr26_19138605     ASom    A    G        0      0        2 
  26 chr26_19138605     HCab    A    G        1      2        2 
  26 chr26_19138605     HPrz    A    G        1      2        2 
  26 chr26_19138605     ZBoe    A    G        0      0        2 
  26 chr26_19138605     ZGre    A    G        0      0        2 
  26 chr26_19138605     ZHar    A    G        0      0        2 
  26 chr26_19138605   Sample    A    G        0      0        2 
  26 chr26_19139623     AAsi    G    T        0      0        2 
  26 chr26_19139623     AKia    G    T        0      0        2 
  26 chr26_19139623     AOna    G    T        0      0        2 
  26 chr26_19139623     ASom    G    T        0      0        2 
  26 chr26_19139623     HCab    G    T      0.5      1        2 
  26 chr26_19139623     HPrz    G    T        1      2        2 
  26 chr26_19139623     ZBoe    G    T        0      0        2 
  26 chr26_19139623     ZGre    G    T        0      0        2 
  26 chr26_19139623     ZHar    G    T        0      0        2 
  26 chr26_19139623   Sample    G    T        0      0        2 
  26 chr26_19143915     AAsi    T    C        0      0        2 
  26 chr26_19143915     AKia    T    C        0      0        2 
  26 chr26_19143915     AOna    T    C        0      0        2 
  26 chr26_19143915     ASom    T    C        0      0        2 
  26 chr26_19143915     HCab    T    C        0      0        2 
  26 chr26_19143915     HPrz    T    C        0      0        2 
  26 chr26_19143915     ZBoe    T    C      0.5      1        2 
  26 chr26_19143915     ZGre    T    C        1      2        2 
  26 chr26_19143915     ZHar    T    C        1      2        2 
  26 chr26_19143915   Sample    T    C        0      0        2 
  26 chr26_19147871     AAsi    A    G        0      0        2 
  26 chr26_19147871     AKia    A    G        0      0        2 
  26 chr26_19147871     AOna    A    G        0      0        2 
  26 chr26_19147871     ASom    A    G        0      0        2 
  26 chr26_19147871     HCab    A    G        0      0        2 
  26 chr26_19147871     HPrz    A    G        0      0        2 
  26 chr26_19147871     ZBoe    A    G        0      0        2 
  26 chr26_19147871     ZGre    A    G        0      0        2 
  26 chr26_19147871     ZHar    A    G      0.5      1        2 
  26 chr26_19147871   Sample    A    G        0      0        2 
  26 chr26_19165304     AAsi    A    G        0      0        2 
  26 chr26_19165304     AKia    A    G      0.5      1        2 
  26 chr26_19165304     AOna    A    G        0      0        2 
  26 chr26_19165304     ASom    A    G        0      0        2 
  26 chr26_19165304     HCab    A    G        0      0        2 
  26 chr26_19165304     HPrz    A    G        0      0        2 
  26 chr26_19165304     ZBoe    A    G        0      0        2 
  26 chr26_19165304     ZGre    A    G        0      0        2 
  26 chr26_19165304     ZHar    A    G        0      0        2 
  26 chr26_19165304   Sample    A    G        0      0        2 
  26 chr26_19165787     AAsi    C    T        0      0        2 
  26 chr26_19165787     AKia    C    T        0      0        2 
  26 chr26_19165787     AOna    C    T        0      0        2 
  26 chr26_19165787     ASom    C    T        0      0        2 
  26 chr26_19165787     HCab    C    T        0      0        2 
  26 chr26_19165787     HPrz    C    T        0      0        2 
  26 chr26_19165787     ZBoe    C    T        0      0        2 
  26 chr26_19165787     ZGre    C    T        1      2        2 
  26 chr26_19165787     ZHar    C    T        0      0        2 
  26 chr26_19165787   Sample    C    T        0      0        2 
  26 chr26_19175558     AAsi    A    T        0      0        2 
  26 chr26_19175558     AKia    A    T        0      0        2 
  26 chr26_19175558     AOna    A    T        0      0        2 
  26 chr26_19175558     ASom    A    T        0      0        2 
  26 chr26_19175558     HCab    A    T        0      0        2 
  26 chr26_19175558     HPrz    A    T        1      2        2 
  26 chr26_19175558     ZBoe    A    T        0      0        2 
  26 chr26_19175558     ZGre    A    T        0      0        2 
  26 chr26_19175558     ZHar    A    T        0      0        2 
  26 chr26_19175558   Sample    A    T        0      0        2 
  26 chr26_19175862     AAsi    C    A        0      0        2 
  26 chr26_19175862     AKia    C    A        0      0        2 
  26 chr26_19175862     AOna    C    A        0      0        2 
  26 chr26_19175862     ASom    C    A        0      0        2 
  26 chr26_19175862     HCab    C    A        0      0        2 
  26 chr26_19175862     HPrz    C    A        0      0        2 
  26 chr26_19175862     ZBoe    C    A        0      0        2 
  26 chr26_19175862     ZGre    C    A        0      0        2 
  26 chr26_19175862     ZHar    C    A        1      2        2 
  26 chr26_19175862   Sample    C    A        0      0        2 
  26 chr26_19188052     AAsi    G    A        0      0        2 
  26 chr26_19188052     AKia    G    A        1      2        2 
  26 chr26_19188052     AOna    G    A        0      0        2 
  26 chr26_19188052     ASom    G    A        0      0        2 
  26 chr26_19188052     HCab    G    A        0      0        2 
  26 chr26_19188052     HPrz    G    A        0      0        2 
  26 chr26_19188052     ZBoe    G    A        0      0        2 
  26 chr26_19188052     ZGre    G    A        0      0        2 
  26 chr26_19188052     ZHar    G    A        0      0        2 
  26 chr26_19188052   Sample    G    A        0      0        2 
  26 chr26_19193100     AAsi    T    C        1      2        2 
  26 chr26_19193100     AKia    T    C        0      0        2 
  26 chr26_19193100     AOna    T    C        0      0        2 
  26 chr26_19193100     ASom    T    C        1      2        2 
  26 chr26_19193100     HCab    T    C        0      0        2 
  26 chr26_19193100     HPrz    T    C        0      0        2 
  26 chr26_19193100     ZBoe    T    C        0      0        2 
  26 chr26_19193100     ZGre    T    C        0      0        2 
  26 chr26_19193100     ZHar    T    C        0      0        2 
  26 chr26_19193100   Sample    T    C        1      2        2 
  26 chr26_19202153     AAsi    G    T        1      2        2 
  26 chr26_19202153     AKia    G    T        1      2        2 
  26 chr26_19202153     AOna    G    T        1      2        2 
  26 chr26_19202153     ASom    G    T        1      2        2 
  26 chr26_19202153     HCab    G    T        0      0        2 
  26 chr26_19202153     HPrz    G    T        0      0        2 
  26 chr26_19202153     ZBoe    G    T        0      0        2 
  26 chr26_19202153     ZGre    G    T        0      0        2 
  26 chr26_19202153     ZHar    G    T        0      0        2 
  26 chr26_19202153   Sample    G    T        1      2        2 
  26 chr26_19206515     AAsi    C    G        0      0        2 
  26 chr26_19206515     AKia    C    G        0      0        2 
  26 chr26_19206515     AOna    C    G        0      0        2 
  26 chr26_19206515     ASom    C    G      0.5      1        2 
  26 chr26_19206515     HCab    C    G        0      0        2 
  26 chr26_19206515     HPrz    C    G        0      0        2 
  26 chr26_19206515     ZBoe    C    G        0      0        2 
  26 chr26_19206515     ZGre    C    G        0      0        2 
  26 chr26_19206515     ZHar    C    G        0      0        2 
  26 chr26_19206515   Sample    C    G        0      0        2 
  26 chr26_19213291     AAsi    G    C        0      0        2 
  26 chr26_19213291     AKia    G    C        0      0        2 
  26 chr26_19213291     AOna    G    C        1      2        2 
  26 chr26_19213291     ASom    G    C        0      0        2 
  26 chr26_19213291     HCab    G    C        0      0        2 
  26 chr26_19213291     HPrz    G    C        0      0        2 
  26 chr26_19213291     ZBoe    G    C        0      0        2 
  26 chr26_19213291     ZGre    G    C        0      0        2 
  26 chr26_19213291     ZHar    G    C        0      0        2 
  26 chr26_19213291   Sample    G    C        0      0        2 
  26 chr26_19215941     AAsi    C    A        0      0        2 
  26 chr26_19215941     AKia    C    A        0      0        2 
  26 chr26_19215941     AOna    C    A        0      0        2 
  26 chr26_19215941     ASom    C    A        0      0        2 
  26 chr26_19215941     HCab    C    A        1      2        2 
  26 chr26_19215941     HPrz    C    A        1      2        2 
  26 chr26_19215941     ZBoe    C    A        0      0        2 
  26 chr26_19215941     ZGre    C    A        0      0        2 
  26 chr26_19215941     ZHar    C    A        0      0        2 
  26 chr26_19215941   Sample    C    A        0      0        2 
  26 chr26_19222523     AAsi    C    T        0      0        2 
  26 chr26_19222523     AKia    C    T        0      0        2 
  26 chr26_19222523     AOna    C    T        0      0        2 
  26 chr26_19222523     ASom    C    T        0      0        2 
  26 chr26_19222523     HCab    C    T        0      0        2 
  26 chr26_19222523     HPrz    C    T        0      0        2 
  26 chr26_19222523     ZBoe    C    T        1      2        2 
  26 chr26_19222523     ZGre    C    T        0      0        2 
  26 chr26_19222523     ZHar    C    T        0      0        2 
  26 chr26_19222523   Sample    C    T        0      0        2 
  26 chr26_19228276     AAsi    G    A        0      0        2 
  26 chr26_19228276     AKia    G    A        1      2        2 
  26 chr26_19228276     AOna    G    A        0      0        2 
  26 chr26_19228276     ASom    G    A        0      0        2 
  26 chr26_19228276     HCab    G    A        0      0        2 
  26 chr26_19228276     HPrz    G    A        0      0        2 
  26 chr26_19228276     ZBoe    G    A        0      0        2 
  26 chr26_19228276     ZGre    G    A        0      0        2 
  26 chr26_19228276     ZHar    G    A        0      0        2 
  26 chr26_19228276   Sample    G    A        0      0        2 
  26 chr26_19236219     AAsi    A    G        0      0        2 
  26 chr26_19236219     AKia    A    G        0      0        2 
  26 chr26_19236219     AOna    A    G        0      0        2 
  26 chr26_19236219     ASom    A    G        0      0        2 
  26 chr26_19236219     HCab    A    G      0.5      1        2 
  26 chr26_19236219     HPrz    A    G        0      0        2 
  26 chr26_19236219     ZBoe    A    G        0      0        2 
  26 chr26_19236219     ZGre    A    G        0      0        2 
  26 chr26_19236219     ZHar    A    G        0      0        2 
  26 chr26_19236219   Sample    A    G        0      0        2 
  26 chr26_19236570     AAsi    T    C        0      0        2 
  26 chr26_19236570     AKia    T    C        1      2        2 
  26 chr26_19236570     AOna    T    C        0      0        2 
  26 chr26_19236570     ASom    T    C        0      0        2 
  26 chr26_19236570     HCab    T    C        0      0        2 
  26 chr26_19236570     HPrz    T    C        0      0        2 
  26 chr26_19236570     ZBoe    T    C        1      2        2 
  26 chr26_19236570     ZGre    T    C        1      2        2 
  26 chr26_19236570     ZHar    T    C        1      2        2 
  26 chr26_19236570   Sample    T    C        0      0        2 
  26 chr26_19257873     AAsi    C    T        0      0        2 
  26 chr26_19257873     AKia    C    T        0      0        2 
  26 chr26_19257873     AOna    C    T        0      0        2 
  26 chr26_19257873     ASom    C    T        0      0        2 
  26 chr26_19257873     HCab    C    T        1      2        2 
  26 chr26_19257873     HPrz    C    T        1      2        2 
  26 chr26_19257873     ZBoe    C    T        0      0        2 
  26 chr26_19257873     ZGre    C    T        0      0        2 
  26 chr26_19257873     ZHar    C    T        0      0        2 
  26 chr26_19257873   Sample    C    T        0      0        2 
  26 chr26_19259117     AAsi    G    T        0      0        2 
  26 chr26_19259117     AKia    G    T        1      2        2 
  26 chr26_19259117     AOna    G    T        0      0        2 
  26 chr26_19259117     ASom    G    T        0      0        2 
  26 chr26_19259117     HCab    G    T        0      0        2 
  26 chr26_19259117     HPrz    G    T        0      0        2 
  26 chr26_19259117     ZBoe    G    T        0      0        2 
  26 chr26_19259117     ZGre    G    T        0      0        2 
  26 chr26_19259117     ZHar    G    T        0      0        2 
  26 chr26_19259117   Sample    G    T        0      0        2 
  26 chr26_19266750     AAsi    T    C        0      0        2 
  26 chr26_19266750     AKia    T    C        0      0        2 
  26 chr26_19266750     AOna    T    C      0.5      1        2 
  26 chr26_19266750     ASom    T    C        0      0        2 
  26 chr26_19266750     HCab    T    C        0      0        2 
  26 chr26_19266750     HPrz    T    C        0      0        2 
  26 chr26_19266750     ZBoe    T    C        0      0        2 
  26 chr26_19266750     ZGre    T    C        0      0        2 
  26 chr26_19266750     ZHar    T    C        0      0        2 
  26 chr26_19266750   Sample    T    C        0      0        2 
  26 chr26_19271196     AAsi    G    C        0      0        2 
  26 chr26_19271196     AKia    G    C        0      0        2 
  26 chr26_19271196     AOna    G    C        0      0        2 
  26 chr26_19271196     ASom    G    C        0      0        2 
  26 chr26_19271196     HCab    G    C        0      0        2 
  26 chr26_19271196     HPrz    G    C        0      0        2 
  26 chr26_19271196     ZBoe    G    C      0.5      1        2 
  26 chr26_19271196     ZGre    G    C        0      0        2 
  26 chr26_19271196     ZHar    G    C        0      0        2 
  26 chr26_19271196   Sample    G    C        0      0        2 
  26 chr26_19273405     AAsi    A    G        0      0        2 
  26 chr26_19273405     AKia    A    G        0      0        2 
  26 chr26_19273405     AOna    A    G        0      0        2 
  26 chr26_19273405     ASom    A    G        0      0        2 
  26 chr26_19273405     HCab    A    G        0      0        2 
  26 chr26_19273405     HPrz    A    G        0      0        2 
  26 chr26_19273405     ZBoe    A    G      0.5      1        2 
  26 chr26_19273405     ZGre    A    G        0      0        2 
  26 chr26_19273405     ZHar    A    G        0      0        2 
  26 chr26_19273405   Sample    A    G        0      0        2 
  26 chr26_19276434     AAsi    T    C        0      0        2 
  26 chr26_19276434     AKia    T    C        1      2        2 
  26 chr26_19276434     AOna    T    C        0      0        2 
  26 chr26_19276434     ASom    T    C        0      0        2 
  26 chr26_19276434     HCab    T    C        0      0        2 
  26 chr26_19276434     HPrz    T    C        0      0        2 
  26 chr26_19276434     ZBoe    T    C        0      0        2 
  26 chr26_19276434     ZGre    T    C        0      0        2 
  26 chr26_19276434     ZHar    T    C        0      0        2 
  26 chr26_19276434   Sample    T    C        0      0        2 
  26 chr26_19289959     AAsi    T    G        0      0        2 
  26 chr26_19289959     AKia    T    G        0      0        2 
  26 chr26_19289959     AOna    T    G        0      0        2 
  26 chr26_19289959     ASom    T    G        0      0        2 
  26 chr26_19289959     HCab    T    G      0.5      1        2 
  26 chr26_19289959     HPrz    T    G        0      0        2 
  26 chr26_19289959     ZBoe    T    G        0      0        2 
  26 chr26_19289959     ZGre    T    G        0      0        2 
  26 chr26_19289959     ZHar    T    G        0      0        2 
  26 chr26_19289959   Sample    T    G        0      0        2 
  26 chr26_19294640     AAsi    G    A        1      2        2 
  26 chr26_19294640     AKia    G    A        0      0        2 
  26 chr26_19294640     AOna    G    A        0      0        2 
  26 chr26_19294640     ASom    G    A        1      2        2 
  26 chr26_19294640     HCab    G    A        0      0        2 
  26 chr26_19294640     HPrz    G    A        0      0        2 
  26 chr26_19294640     ZBoe    G    A        0      0        2 
  26 chr26_19294640     ZGre    G    A        0      0        2 
  26 chr26_19294640     ZHar    G    A        0      0        2 
  26 chr26_19294640   Sample    G    A        1      2        2 
  26 chr26_19295904     AAsi    C    A        0      0        2 
  26 chr26_19295904     AKia    C    A        0      0        2 
  26 chr26_19295904     AOna    C    A        0      0        2 
  26 chr26_19295904     ASom    C    A        0      0        2 
  26 chr26_19295904     HCab    C    A      0.5      1        2 
  26 chr26_19295904     HPrz    C    A        0      0        2 
  26 chr26_19295904     ZBoe    C    A        0      0        2 
  26 chr26_19295904     ZGre    C    A        0      0        2 
  26 chr26_19295904     ZHar    C    A        0      0        2 
  26 chr26_19295904   Sample    C    A        0      0        2 
  26 chr26_19305242     AAsi    T    C        0      0        2 
  26 chr26_19305242     AKia    T    C        0      0        2 
  26 chr26_19305242     AOna    T    C        0      0        2 
  26 chr26_19305242     ASom    T    C        0      0        2 
  26 chr26_19305242     HCab    T    C        0      0        2 
  26 chr26_19305242     HPrz    T    C        0      0        2 
  26 chr26_19305242     ZBoe    T    C        0      0        2 
  26 chr26_19305242     ZGre    T    C      0.5      1        2 
  26 chr26_19305242     ZHar    T    C        0      0        2 
  26 chr26_19305242   Sample    T    C        0      0        2 
  26 chr26_19307178     AAsi    T    C        0      0        2 
  26 chr26_19307178     AKia    T    C        0      0        2 
  26 chr26_19307178     AOna    T    C        0      0        2 
  26 chr26_19307178     ASom    T    C        0      0        2 
  26 chr26_19307178     HCab    T    C        0      0        2 
  26 chr26_19307178     HPrz    T    C        0      0        2 
  26 chr26_19307178     ZBoe    T    C        0      0        2 
  26 chr26_19307178     ZGre    T    C        0      0        2 
  26 chr26_19307178     ZHar    T    C      0.5      1        2 
  26 chr26_19307178   Sample    T    C        0      0        2 
  26 chr26_19316198     AAsi    C    A        0      0        2 
  26 chr26_19316198     AKia    C    A        0      0        2 
  26 chr26_19316198     AOna    C    A        0      0        2 
  26 chr26_19316198     ASom    C    A        0      0        2 
  26 chr26_19316198     HCab    C    A        1      2        2 
  26 chr26_19316198     HPrz    C    A        1      2        2 
  26 chr26_19316198     ZBoe    C    A        0      0        2 
  26 chr26_19316198     ZGre    C    A        0      0        2 
  26 chr26_19316198     ZHar    C    A        0      0        2 
  26 chr26_19316198   Sample    C    A        0      0        2 
  26 chr26_19319149     AAsi    G    A        0      0        2 
  26 chr26_19319149     AKia    G    A        0      0        2 
  26 chr26_19319149     AOna    G    A        0      0        2 
  26 chr26_19319149     ASom    G    A        0      0        2 
  26 chr26_19319149     HCab    G    A        1      2        2 
  26 chr26_19319149     HPrz    G    A        1      2        2 
  26 chr26_19319149     ZBoe    G    A        0      0        2 
  26 chr26_19319149     ZGre    G    A        0      0        2 
  26 chr26_19319149     ZHar    G    A        0      0        2 
  26 chr26_19319149   Sample    G    A        0      0        2 
  26 chr26_19321315     AAsi    G    A        0      0        2 
  26 chr26_19321315     AKia    G    A        0      0        2 
  26 chr26_19321315     AOna    G    A        0      0        2 
  26 chr26_19321315     ASom    G    A        0      0        2 
  26 chr26_19321315     HCab    G    A        1      2        2 
  26 chr26_19321315     HPrz    G    A        1      2        2 
  26 chr26_19321315     ZBoe    G    A        0      0        2 
  26 chr26_19321315     ZGre    G    A        0      0        2 
  26 chr26_19321315     ZHar    G    A        0      0        2 
  26 chr26_19321315   Sample    G    A        0      0        2 
  26 chr26_19321708     AAsi    T    A        0      0        2 
  26 chr26_19321708     AKia    T    A        0      0        2 
  26 chr26_19321708     AOna    T    A      0.5      1        2 
  26 chr26_19321708     ASom    T    A        0      0        2 
  26 chr26_19321708     HCab    T    A        0      0        2 
  26 chr26_19321708     HPrz    T    A        0      0        2 
  26 chr26_19321708     ZBoe    T    A        0      0        2 
  26 chr26_19321708     ZGre    T    A        0      0        2 
  26 chr26_19321708     ZHar    T    A        0      0        2 
  26 chr26_19321708   Sample    T    A        0      0        2 
  26 chr26_19322809     AAsi    G    C        0      0        2 
  26 chr26_19322809     AKia    G    C        0      0        2 
  26 chr26_19322809     AOna    G    C        0      0        2 
  26 chr26_19322809     ASom    G    C        0      0        2 
  26 chr26_19322809     HCab    G    C        1      2        2 
  26 chr26_19322809     HPrz    G    C        1      2        2 
  26 chr26_19322809     ZBoe    G    C        0      0        2 
  26 chr26_19322809     ZGre    G    C        0      0        2 
  26 chr26_19322809     ZHar    G    C        0      0        2 
  26 chr26_19322809   Sample    G    C        0      0        2 
  26 chr26_19326212     AAsi    C    T        0      0        2 
  26 chr26_19326212     AKia    C    T        0      0        2 
  26 chr26_19326212     AOna    C    T        0      0        2 
  26 chr26_19326212     ASom    C    T        0      0        2 
  26 chr26_19326212     HCab    C    T        0      0        2 
  26 chr26_19326212     HPrz    C    T        0      0        2 
  26 chr26_19326212     ZBoe    C    T        0      0        2 
  26 chr26_19326212     ZGre    C    T      0.5      1        2 
  26 chr26_19326212     ZHar    C    T        0      0        2 
  26 chr26_19326212   Sample    C    T        0      0        2 
  26 chr26_19352279     AAsi    G    A      0.5      1        2 
  26 chr26_19352279     AKia    G    A        0      0        2 
  26 chr26_19352279     AOna    G    A        0      0        2 
  26 chr26_19352279     ASom    G    A      0.5      1        2 
  26 chr26_19352279     HCab    G    A        0      0        2 
  26 chr26_19352279     HPrz    G    A        0      0        2 
  26 chr26_19352279     ZBoe    G    A        0      0        2 
  26 chr26_19352279     ZGre    G    A        0      0        2 
  26 chr26_19352279     ZHar    G    A        0      0        2 
  26 chr26_19352279   Sample    G    A        0      0        2 
  26 chr26_19355908     AAsi    T    A        0      0        2 
  26 chr26_19355908     AKia    T    A        0      0        2 
  26 chr26_19355908     AOna    T    A        0      0        2 
  26 chr26_19355908     ASom    T    A        0      0        2 
  26 chr26_19355908     HCab    T    A        0      0        2 
  26 chr26_19355908     HPrz    T    A        0      0        2 
  26 chr26_19355908     ZBoe    T    A        0      0        2 
  26 chr26_19355908     ZGre    T    A        1      2        2 
  26 chr26_19355908     ZHar    T    A        0      0        2 
  26 chr26_19355908   Sample    T    A        0      0        2 
  26 chr26_19359046     AAsi    T    C        0      0        2 
  26 chr26_19359046     AKia    T    C        0      0        2 
  26 chr26_19359046     AOna    T    C        0      0        2 
  26 chr26_19359046     ASom    T    C        0      0        2 
  26 chr26_19359046     HCab    T    C        0      0        2 
  26 chr26_19359046     HPrz    T    C        0      0        2 
  26 chr26_19359046     ZBoe    T    C        0      0        2 
  26 chr26_19359046     ZGre    T    C      0.5      1        2 
  26 chr26_19359046     ZHar    T    C        0      0        2 
  26 chr26_19359046   Sample    T    C        0      0        2 
  26 chr26_19360261     AAsi    A    C        0      0        2 
  26 chr26_19360261     AKia    A    C        0      0        2 
  26 chr26_19360261     AOna    A    C        0      0        2 
  26 chr26_19360261     ASom    A    C        0      0        2 
  26 chr26_19360261     HCab    A    C        1      2        2 
  26 chr26_19360261     HPrz    A    C        1      2        2 
  26 chr26_19360261     ZBoe    A    C        0      0        2 
  26 chr26_19360261     ZGre    A    C        0      0        2 
  26 chr26_19360261     ZHar    A    C        0      0        2 
  26 chr26_19360261   Sample    A    C        0      0        2 
  26 chr26_19361867     AAsi    G    A        0      0        2 
  26 chr26_19361867     AKia    G    A        0      0        2 
  26 chr26_19361867     AOna    G    A        0      0        2 
  26 chr26_19361867     ASom    G    A        0      0        2 
  26 chr26_19361867     HCab    G    A        1      2        2 
  26 chr26_19361867     HPrz    G    A        1      2        2 
  26 chr26_19361867     ZBoe    G    A        0      0        2 
  26 chr26_19361867     ZGre    G    A        0      0        2 
  26 chr26_19361867     ZHar    G    A        0      0        2 
  26 chr26_19361867   Sample    G    A        0      0        2 
  26 chr26_19365261     AAsi    C    T        0      0        2 
  26 chr26_19365261     AKia    C    T        0      0        2 
  26 chr26_19365261     AOna    C    T        0      0        2 
  26 chr26_19365261     ASom    C    T        0      0        2 
  26 chr26_19365261     HCab    C    T        1      2        2 
  26 chr26_19365261     HPrz    C    T        1      2        2 
  26 chr26_19365261     ZBoe    C    T        0      0        2 
  26 chr26_19365261     ZGre    C    T        0      0        2 
  26 chr26_19365261     ZHar    C    T        0      0        2 
  26 chr26_19365261   Sample    C    T        0      0        2 
  26 chr26_19387877     AAsi    G    A        0      0        2 
  26 chr26_19387877     AKia    G    A        0      0        2 
  26 chr26_19387877     AOna    G    A        0      0        2 
  26 chr26_19387877     ASom    G    A        0      0        2 
  26 chr26_19387877     HCab    G    A        0      0        2 
  26 chr26_19387877     HPrz    G    A        0      0        2 
  26 chr26_19387877     ZBoe    G    A      0.5      1        2 
  26 chr26_19387877     ZGre    G    A        0      0        2 
  26 chr26_19387877     ZHar    G    A        0      0        2 
  26 chr26_19387877   Sample    G    A        0      0        2 
  26 chr26_19391554     AAsi    C    T        0      0        2 
  26 chr26_19391554     AKia    C    T        0      0        2 
  26 chr26_19391554     AOna    C    T        0      0        2 
  26 chr26_19391554     ASom    C    T        0      0        2 
  26 chr26_19391554     HCab    C    T        0      0        2 
  26 chr26_19391554     HPrz    C    T        0      0        2 
  26 chr26_19391554     ZBoe    C    T        0      0        2 
  26 chr26_19391554     ZGre    C    T        0      0        2 
  26 chr26_19391554     ZHar    C    T        1      2        2 
  26 chr26_19391554   Sample    C    T        0      0        2 
  26 chr26_19391657     AAsi    C    A        0      0        2 
  26 chr26_19391657     AKia    C    A        0      0        2 
  26 chr26_19391657     AOna    C    A        0      0        2 
  26 chr26_19391657     ASom    C    A        0      0        2 
  26 chr26_19391657     HCab    C    A        0      0        2 
  26 chr26_19391657     HPrz    C    A        0      0        2 
  26 chr26_19391657     ZBoe    C    A        0      0        2 
  26 chr26_19391657     ZGre    C    A        0      0        2 
  26 chr26_19391657     ZHar    C    A        1      2        2 
  26 chr26_19391657   Sample    C    A        0      0        2 
  26 chr26_19392621     AAsi    G    A        0      0        2 
  26 chr26_19392621     AKia    G    A        0      0        2 
  26 chr26_19392621     AOna    G    A        0      0        2 
  26 chr26_19392621     ASom    G    A        0      0        2 
  26 chr26_19392621     HCab    G    A        1      2        2 
  26 chr26_19392621     HPrz    G    A        1      2        2 
  26 chr26_19392621     ZBoe    G    A        0      0        2 
  26 chr26_19392621     ZGre    G    A        0      0        2 
  26 chr26_19392621     ZHar    G    A        0      0        2 
  26 chr26_19392621   Sample    G    A        0      0        2 
  26 chr26_19397975     AAsi    T    C        0      0        2 
  26 chr26_19397975     AKia    T    C        0      0        2 
  26 chr26_19397975     AOna    T    C        0      0        2 
  26 chr26_19397975     ASom    T    C        0      0        2 
  26 chr26_19397975     HCab    T    C      0.5      1        2 
  26 chr26_19397975     HPrz    T    C        0      0        2 
  26 chr26_19397975     ZBoe    T    C        0      0        2 
  26 chr26_19397975     ZGre    T    C        0      0        2 
  26 chr26_19397975     ZHar    T    C        0      0        2 
  26 chr26_19397975   Sample    T    C        0      0        2 
  26 chr26_19403476     AAsi    A    G        0      0        2 
  26 chr26_19403476     AKia    A    G        0      0        2 
  26 chr26_19403476     AOna    A    G      0.5      1        2 
  26 chr26_19403476     ASom    A    G        0      0        2 
  26 chr26_19403476     HCab    A    G        0      0        2 
  26 chr26_19403476     HPrz    A    G        0      0        2 
  26 chr26_19403476     ZBoe    A    G        0      0        2 
  26 chr26_19403476     ZGre    A    G        0      0        2 
  26 chr26_19403476     ZHar    A    G        0      0        2 
  26 chr26_19403476   Sample    A    G        0      0        2 
  26 chr26_19409007     AAsi    G    A        0      0        2 
  26 chr26_19409007     AKia    G    A        0      0        2 
  26 chr26_19409007     AOna    G    A        0      0        2 
  26 chr26_19409007     ASom    G    A        0      0        2 
  26 chr26_19409007     HCab    G    A      0.5      1        2 
  26 chr26_19409007     HPrz    G    A        1      2        2 
  26 chr26_19409007     ZBoe    G    A        0      0        2 
  26 chr26_19409007     ZGre    G    A        0      0        2 
  26 chr26_19409007     ZHar    G    A        0      0        2 
  26 chr26_19409007   Sample    G    A        0      0        2 
  26 chr26_19413847     AAsi    C    G        0      0        2 
  26 chr26_19413847     AKia    C    G      0.5      1        2 
  26 chr26_19413847     AOna    C    G        1      2        2 
  26 chr26_19413847     ASom    C    G        0      0        2 
  26 chr26_19413847     HCab    C    G        0      0        2 
  26 chr26_19413847     HPrz    C    G        0      0        2 
  26 chr26_19413847     ZBoe    C    G        0      0        2 
  26 chr26_19413847     ZGre    C    G        0      0        2 
  26 chr26_19413847     ZHar    C    G        0      0        2 
  26 chr26_19413847   Sample    C    G        0      0        2 
  26 chr26_19423624     AAsi    A    T        0      0        2 
  26 chr26_19423624     AKia    A    T      0.5      1        2 
  26 chr26_19423624     AOna    A    T        0      0        2 
  26 chr26_19423624     ASom    A    T        0      0        2 
  26 chr26_19423624     HCab    A    T        0      0        2 
  26 chr26_19423624     HPrz    A    T        0      0        2 
  26 chr26_19423624     ZBoe    A    T        1      2        2 
  26 chr26_19423624     ZGre    A    T        0      0        2 
  26 chr26_19423624     ZHar    A    T        0      0        2 
  26 chr26_19423624   Sample    A    T        0      0        2 
  26 chr26_19432315     AAsi    A    G        0      0        2 
  26 chr26_19432315     AKia    A    G        0      0        2 
  26 chr26_19432315     AOna    A    G        0      0        2 
  26 chr26_19432315     ASom    A    G        0      0        2 
  26 chr26_19432315     HCab    A    G      0.5      1        2 
  26 chr26_19432315     HPrz    A    G        0      0        2 
  26 chr26_19432315     ZBoe    A    G        0      0        2 
  26 chr26_19432315     ZGre    A    G        0      0        2 
  26 chr26_19432315     ZHar    A    G        0      0        2 
  26 chr26_19432315   Sample    A    G        0      0        2 
  26 chr26_19440565     AAsi    T    C        0      0        2 
  26 chr26_19440565     AKia    T    C      0.5      1        2 
  26 chr26_19440565     AOna    T    C        1      2        2 
  26 chr26_19440565     ASom    T    C        0      0        2 
  26 chr26_19440565     HCab    T    C        0      0        2 
  26 chr26_19440565     HPrz    T    C        0      0        2 
  26 chr26_19440565     ZBoe    T    C        0      0        2 
  26 chr26_19440565     ZGre    T    C        0      0        2 
  26 chr26_19440565     ZHar    T    C        0      0        2 
  26 chr26_19440565   Sample    T    C        0      0        2 
  26 chr26_19452718     AAsi    A    G        0      0        2 
  26 chr26_19452718     AKia    A    G        0      0        2 
  26 chr26_19452718     AOna    A    G        0      0        2 
  26 chr26_19452718     ASom    A    G        0      0        2 
  26 chr26_19452718     HCab    A    G        0      0        2 
  26 chr26_19452718     HPrz    A    G        0      0        2 
  26 chr26_19452718     ZBoe    A    G        0      0        2 
  26 chr26_19452718     ZGre    A    G        0      0        2 
  26 chr26_19452718     ZHar    A    G        1      2        2 
  26 chr26_19452718   Sample    A    G        0      0        2 
  26 chr26_19455382     AAsi    C    T        0      0        2 
  26 chr26_19455382     AKia    C    T        0      0        2 
  26 chr26_19455382     AOna    C    T        0      0        2 
  26 chr26_19455382     ASom    C    T        0      0        2 
  26 chr26_19455382     HCab    C    T        1      2        2 
  26 chr26_19455382     HPrz    C    T        1      2        2 
  26 chr26_19455382     ZBoe    C    T        0      0        2 
  26 chr26_19455382     ZGre    C    T        0      0        2 
  26 chr26_19455382     ZHar    C    T        0      0        2 
  26 chr26_19455382   Sample    C    T        0      0        2 
  26 chr26_19465972     AAsi    G    A        0      0        2 
  26 chr26_19465972     AKia    G    A        0      0        2 
  26 chr26_19465972     AOna    G    A        0      0        2 
  26 chr26_19465972     ASom    G    A        1      2        2 
  26 chr26_19465972     HCab    G    A        0      0        2 
  26 chr26_19465972     HPrz    G    A        0      0        2 
  26 chr26_19465972     ZBoe    G    A        0      0        2 
  26 chr26_19465972     ZGre    G    A        0      0        2 
  26 chr26_19465972     ZHar    G    A        0      0        2 
  26 chr26_19465972   Sample    G    A        0      0        2 
  26 chr26_19486180     AAsi    G    A        0      0        2 
  26 chr26_19486180     AKia    G    A        0      0        2 
  26 chr26_19486180     AOna    G    A      0.5      1        2 
  26 chr26_19486180     ASom    G    A        0      0        2 
  26 chr26_19486180     HCab    G    A        0      0        2 
  26 chr26_19486180     HPrz    G    A        0      0        2 
  26 chr26_19486180     ZBoe    G    A        0      0        2 
  26 chr26_19486180     ZGre    G    A        0      0        2 
  26 chr26_19486180     ZHar    G    A        0      0        2 
  26 chr26_19486180   Sample    G    A        0      0        2 
  26 chr26_19492763     AAsi    A    G        0      0        2 
  26 chr26_19492763     AKia    A    G        0      0        2 
  26 chr26_19492763     AOna    A    G        0      0        2 
  26 chr26_19492763     ASom    A    G        0      0        2 
  26 chr26_19492763     HCab    A    G        0      0        2 
  26 chr26_19492763     HPrz    A    G        0      0        2 
  26 chr26_19492763     ZBoe    A    G        0      0        2 
  26 chr26_19492763     ZGre    A    G        0      0        2 
  26 chr26_19492763     ZHar    A    G      0.5      1        2 
  26 chr26_19492763   Sample    A    G        0      0        2 
  26 chr26_19498840     AAsi    G    C        0      0        2 
  26 chr26_19498840     AKia    G    C        0      0        2 
  26 chr26_19498840     AOna    G    C        0      0        2 
  26 chr26_19498840     ASom    G    C        0      0        2 
  26 chr26_19498840     HCab    G    C        0      0        2 
  26 chr26_19498840     HPrz    G    C        0      0        2 
  26 chr26_19498840     ZBoe    G    C      0.5      1        2 
  26 chr26_19498840     ZGre    G    C        0      0        2 
  26 chr26_19498840     ZHar    G    C        0      0        2 
  26 chr26_19498840   Sample    G    C        0      0        2 
  26 chr26_19499483     AAsi    C    A        0      0        2 
  26 chr26_19499483     AKia    C    A        0      0        2 
  26 chr26_19499483     AOna    C    A      0.5      1        2 
  26 chr26_19499483     ASom    C    A        0      0        2 
  26 chr26_19499483     HCab    C    A        1      2        2 
  26 chr26_19499483     HPrz    C    A        1      2        2 
  26 chr26_19499483     ZBoe    C    A        0      0        2 
  26 chr26_19499483     ZGre    C    A        0      0        2 
  26 chr26_19499483     ZHar    C    A        0      0        2 
  26 chr26_19499483   Sample    C    A        0      0        2 
  26 chr26_19508462     AAsi    G    A        0      0        2 
  26 chr26_19508462     AKia    G    A        0      0        2 
  26 chr26_19508462     AOna    G    A        0      0        2 
  26 chr26_19508462     ASom    G    A        0      0        2 
  26 chr26_19508462     HCab    G    A        0      0        2 
  26 chr26_19508462     HPrz    G    A        0      0        2 
  26 chr26_19508462     ZBoe    G    A      0.5      1        2 
  26 chr26_19508462     ZGre    G    A        0      0        2 
  26 chr26_19508462     ZHar    G    A        0      0        2 
  26 chr26_19508462   Sample    G    A        0      0        2 
  26 chr26_19518916     AAsi    T    C        0      0        2 
  26 chr26_19518916     AKia    T    C        0      0        2 
  26 chr26_19518916     AOna    T    C      0.5      1        2 
  26 chr26_19518916     ASom    T    C        0      0        2 
  26 chr26_19518916     HCab    T    C        0      0        2 
  26 chr26_19518916     HPrz    T    C        0      0        2 
  26 chr26_19518916     ZBoe    T    C        0      0        2 
  26 chr26_19518916     ZGre    T    C        0      0        2 
  26 chr26_19518916     ZHar    T    C        0      0        2 
  26 chr26_19518916   Sample    T    C        0      0        2 
  26 chr26_19538507     AAsi    C    G        0      0        2 
  26 chr26_19538507     AKia    C    G        0      0        2 
  26 chr26_19538507     AOna    C    G        0      0        2 
  26 chr26_19538507     ASom    C    G        0      0        2 
  26 chr26_19538507     HCab    C    G        0      0        2 
  26 chr26_19538507     HPrz    C    G        0      0        2 
  26 chr26_19538507     ZBoe    C    G      0.5      1        2 
  26 chr26_19538507     ZGre    C    G        0      0        2 
  26 chr26_19538507     ZHar    C    G        0      0        2 
  26 chr26_19538507   Sample    C    G        0      0        2 
  26 chr26_19543705     AAsi    A    G        0      0        2 
  26 chr26_19543705     AKia    A    G        0      0        2 
  26 chr26_19543705     AOna    A    G        0      0        2 
  26 chr26_19543705     ASom    A    G        0      0        2 
  26 chr26_19543705     HCab    A    G        0      0        2 
  26 chr26_19543705     HPrz    A    G        0      0        2 
  26 chr26_19543705     ZBoe    A    G        0      0        2 
  26 chr26_19543705     ZGre    A    G        0      0        2 
  26 chr26_19543705     ZHar    A    G        1      2        2 
  26 chr26_19543705   Sample    A    G        0      0        2 
  26 chr26_19545629     AAsi    A    G        0      0        2 
  26 chr26_19545629     AKia    A    G        0      0        2 
  26 chr26_19545629     AOna    A    G      0.5      1        2 
  26 chr26_19545629     ASom    A    G        0      0        2 
  26 chr26_19545629     HCab    A    G        0      0        2 
  26 chr26_19545629     HPrz    A    G        0      0        2 
  26 chr26_19545629     ZBoe    A    G        0      0        2 
  26 chr26_19545629     ZGre    A    G        0      0        2 
  26 chr26_19545629     ZHar    A    G        0      0        2 
  26 chr26_19545629   Sample    A    G        0      0        2 
  26 chr26_19548720     AAsi    T    C        0      0        2 
  26 chr26_19548720     AKia    T    C        0      0        2 
  26 chr26_19548720     AOna    T    C        0      0        2 
  26 chr26_19548720     ASom    T    C        0      0        2 
  26 chr26_19548720     HCab    T    C        0      0        2 
  26 chr26_19548720     HPrz    T    C        0      0        2 
  26 chr26_19548720     ZBoe    T    C        0      0        2 
  26 chr26_19548720     ZGre    T    C        1      2        2 
  26 chr26_19548720     ZHar    T    C        0      0        2 
  26 chr26_19548720   Sample    T    C        0      0        2 
  26 chr26_19551961     AAsi    C    A        0      0        2 
  26 chr26_19551961     AKia    C    A        0      0        2 
  26 chr26_19551961     AOna    C    A        0      0        2 
  26 chr26_19551961     ASom    C    A        0      0        2 
  26 chr26_19551961     HCab    C    A        1      2        2 
  26 chr26_19551961     HPrz    C    A        1      2        2 
  26 chr26_19551961     ZBoe    C    A        0      0        2 
  26 chr26_19551961     ZGre    C    A        0      0        2 
  26 chr26_19551961     ZHar    C    A        0      0        2 
  26 chr26_19551961   Sample    C    A        0      0        2 
  26 chr26_19559579     AAsi    G    A        0      0        2 
  26 chr26_19559579     AKia    G    A        0      0        2 
  26 chr26_19559579     AOna    G    A        0      0        2 
  26 chr26_19559579     ASom    G    A        0      0        2 
  26 chr26_19559579     HCab    G    A        0      0        2 
  26 chr26_19559579     HPrz    G    A        0      0        2 
  26 chr26_19559579     ZBoe    G    A        0      0        2 
  26 chr26_19559579     ZGre    G    A      0.5      1        2 
  26 chr26_19559579     ZHar    G    A        0      0        2 
  26 chr26_19559579   Sample    G    A        0      0        2 
  26 chr26_19588792     AAsi    G    A      0.5      1        2 
  26 chr26_19588792     AKia    G    A        0      0        2 
  26 chr26_19588792     AOna    G    A        0      0        2 
  26 chr26_19588792     ASom    G    A        0      0        2 
  26 chr26_19588792     HCab    G    A        0      0        2 
  26 chr26_19588792     HPrz    G    A        0      0        2 
  26 chr26_19588792     ZBoe    G    A        0      0        2 
  26 chr26_19588792     ZGre    G    A        0      0        2 
  26 chr26_19588792     ZHar    G    A        0      0        2 
  26 chr26_19588792   Sample    G    A        0      0        2 
  26 chr26_19594096     AAsi    T    G        0      0        2 
  26 chr26_19594096     AKia    T    G        0      0        2 
  26 chr26_19594096     AOna    T    G        0      0        2 
  26 chr26_19594096     ASom    T    G        0      0        2 
  26 chr26_19594096     HCab    T    G        1      2        2 
  26 chr26_19594096     HPrz    T    G        1      2        2 
  26 chr26_19594096     ZBoe    T    G        0      0        2 
  26 chr26_19594096     ZGre    T    G        0      0        2 
  26 chr26_19594096     ZHar    T    G        0      0        2 
  26 chr26_19594096   Sample    T    G        0      0        2 
  26 chr26_19607757     AAsi    C    G        0      0        2 
  26 chr26_19607757     AKia    C    G        1      2        2 
  26 chr26_19607757     AOna    C    G        0      0        2 
  26 chr26_19607757     ASom    C    G        0      0        2 
  26 chr26_19607757     HCab    C    G        0      0        2 
  26 chr26_19607757     HPrz    C    G        0      0        2 
  26 chr26_19607757     ZBoe    C    G        0      0        2 
  26 chr26_19607757     ZGre    C    G        0      0        2 
  26 chr26_19607757     ZHar    C    G        0      0        2 
  26 chr26_19607757   Sample    C    G        0      0        2 
  26 chr26_19613253     AAsi    G    A        0      0        2 
  26 chr26_19613253     AKia    G    A        0      0        2 
  26 chr26_19613253     AOna    G    A        0      0        2 
  26 chr26_19613253     ASom    G    A        0      0        2 
  26 chr26_19613253     HCab    G    A        0      0        2 
  26 chr26_19613253     HPrz    G    A        0      0        2 
  26 chr26_19613253     ZBoe    G    A        0      0        2 
  26 chr26_19613253     ZGre    G    A        0      0        2 
  26 chr26_19613253     ZHar    G    A      0.5      1        2 
  26 chr26_19613253   Sample    G    A        0      0        2 
  26 chr26_19613847     AAsi    T    C        0      0        2 
  26 chr26_19613847     AKia    T    C        0      0        2 
  26 chr26_19613847     AOna    T    C        0      0        2 
  26 chr26_19613847     ASom    T    C        0      0        2 
  26 chr26_19613847     HCab    T    C        1      2        2 
  26 chr26_19613847     HPrz    T    C        0      0        2 
  26 chr26_19613847     ZBoe    T    C        0      0        2 
  26 chr26_19613847     ZGre    T    C        0      0        2 
  26 chr26_19613847     ZHar    T    C        0      0        2 
  26 chr26_19613847   Sample    T    C        0      0        2 
  26 chr26_19614447     AAsi    T    C      0.5      1        2 
  26 chr26_19614447     AKia    T    C        0      0        2 
  26 chr26_19614447     AOna    T    C        0      0        2 
  26 chr26_19614447     ASom    T    C      0.5      1        2 
  26 chr26_19614447     HCab    T    C        0      0        2 
  26 chr26_19614447     HPrz    T    C        0      0        2 
  26 chr26_19614447     ZBoe    T    C        0      0        2 
  26 chr26_19614447     ZGre    T    C        0      0        2 
  26 chr26_19614447     ZHar    T    C        0      0        2 
  26 chr26_19614447   Sample    T    C        0      0        2 
  26 chr26_19621352     AAsi    A    G        0      0        2 
  26 chr26_19621352     AKia    A    G        0      0        2 
  26 chr26_19621352     AOna    A    G        0      0        2 
  26 chr26_19621352     ASom    A    G        0      0        2 
  26 chr26_19621352     HCab    A    G      0.5      1        2 
  26 chr26_19621352     HPrz    A    G        1      2        2 
  26 chr26_19621352     ZBoe    A    G        0      0        2 
  26 chr26_19621352     ZGre    A    G        0      0        2 
  26 chr26_19621352     ZHar    A    G      0.5      1        2 
  26 chr26_19621352   Sample    A    G        0      0        2 
  26 chr26_19631024     AAsi    C    G        0      0        2 
  26 chr26_19631024     AKia    C    G        0      0        2 
  26 chr26_19631024     AOna    C    G      0.5      1        2 
  26 chr26_19631024     ASom    C    G        0      0        2 
  26 chr26_19631024     HCab    C    G        0      0        2 
  26 chr26_19631024     HPrz    C    G        0      0        2 
  26 chr26_19631024     ZBoe    C    G        0      0        2 
  26 chr26_19631024     ZGre    C    G        0      0        2 
  26 chr26_19631024     ZHar    C    G        0      0        2 
  26 chr26_19631024   Sample    C    G        0      0        2 
  26 chr26_19643785     AAsi    G    A        0      0        2 
  26 chr26_19643785     AKia    G    A        0      0        2 
  26 chr26_19643785     AOna    G    A        0      0        2 
  26 chr26_19643785     ASom    G    A        0      0        2 
  26 chr26_19643785     HCab    G    A        0      0        2 
  26 chr26_19643785     HPrz    G    A        0      0        2 
  26 chr26_19643785     ZBoe    G    A      0.5      1        2 
  26 chr26_19643785     ZGre    G    A        0      0        2 
  26 chr26_19643785     ZHar    G    A        0      0        2 
  26 chr26_19643785   Sample    G    A        0      0        2 
  26 chr26_19648993     AAsi    T    C        0      0        2 
  26 chr26_19648993     AKia    T    C        0      0        2 
  26 chr26_19648993     AOna    T    C      0.5      1        2 
  26 chr26_19648993     ASom    T    C        0      0        2 
  26 chr26_19648993     HCab    T    C        0      0        2 
  26 chr26_19648993     HPrz    T    C        0      0        2 
  26 chr26_19648993     ZBoe    T    C        0      0        2 
  26 chr26_19648993     ZGre    T    C        0      0        2 
  26 chr26_19648993     ZHar    T    C        0      0        2 
  26 chr26_19648993   Sample    T    C        0      0        2 
  26 chr26_19649043     AAsi    T    C        0      0        2 
  26 chr26_19649043     AKia    T    C        0      0        2 
  26 chr26_19649043     AOna    T    C        0      0        2 
  26 chr26_19649043     ASom    T    C        0      0        2 
  26 chr26_19649043     HCab    T    C        0      0        2 
  26 chr26_19649043     HPrz    T    C        0      0        2 
  26 chr26_19649043     ZBoe    T    C        0      0        2 
  26 chr26_19649043     ZGre    T    C      0.5      1        2 
  26 chr26_19649043     ZHar    T    C        0      0        2 
  26 chr26_19649043   Sample    T    C        0      0        2 
  26 chr26_19669719     AAsi    A    G        0      0        2 
  26 chr26_19669719     AKia    A    G        0      0        2 
  26 chr26_19669719     AOna    A    G        0      0        2 
  26 chr26_19669719     ASom    A    G        0      0        2 
  26 chr26_19669719     HCab    A    G        0      0        2 
  26 chr26_19669719     HPrz    A    G        0      0        2 
  26 chr26_19669719     ZBoe    A    G        0      0        2 
  26 chr26_19669719     ZGre    A    G        1      2        2 
  26 chr26_19669719     ZHar    A    G        0      0        2 
  26 chr26_19669719   Sample    A    G        0      0        2 
  26 chr26_19669816     AAsi    G    A        0      0        2 
  26 chr26_19669816     AKia    G    A        0      0        2 
  26 chr26_19669816     AOna    G    A        0      0        2 
  26 chr26_19669816     ASom    G    A        0      0        2 
  26 chr26_19669816     HCab    G    A      0.5      1        2 
  26 chr26_19669816     HPrz    G    A        0      0        2 
  26 chr26_19669816     ZBoe    G    A        0      0        2 
  26 chr26_19669816     ZGre    G    A        0      0        2 
  26 chr26_19669816     ZHar    G    A        0      0        2 
  26 chr26_19669816   Sample    G    A        0      0        2 
  26 chr26_19669910     AAsi    T    C        0      0        2 
  26 chr26_19669910     AKia    T    C        0      0        2 
  26 chr26_19669910     AOna    T    C        0      0        2 
  26 chr26_19669910     ASom    T    C        0      0        2 
  26 chr26_19669910     HCab    T    C      0.5      1        2 
  26 chr26_19669910     HPrz    T    C        0      0        2 
  26 chr26_19669910     ZBoe    T    C        0      0        2 
  26 chr26_19669910     ZGre    T    C        0      0        2 
  26 chr26_19669910     ZHar    T    C        0      0        2 
  26 chr26_19669910   Sample    T    C        0      0        2 
  26 chr26_19672931     AAsi    A    G        0      0        2 
  26 chr26_19672931     AKia    A    G        0      0        2 
  26 chr26_19672931     AOna    A    G        0      0        2 
  26 chr26_19672931     ASom    A    G        0      0        2 
  26 chr26_19672931     HCab    A    G        0      0        2 
  26 chr26_19672931     HPrz    A    G        0      0        2 
  26 chr26_19672931     ZBoe    A    G        0      0        2 
  26 chr26_19672931     ZGre    A    G        0      0        2 
  26 chr26_19672931     ZHar    A    G        1      2        2 
  26 chr26_19672931   Sample    A    G        0      0        2 
  26 chr26_19673689     AAsi    A    G        0      0        2 
  26 chr26_19673689     AKia    A    G      0.5      1        2 
  26 chr26_19673689     AOna    A    G        0      0        2 
  26 chr26_19673689     ASom    A    G        0      0        2 
  26 chr26_19673689     HCab    A    G        0      0        2 
  26 chr26_19673689     HPrz    A    G        0      0        2 
  26 chr26_19673689     ZBoe    A    G        0      0        2 
  26 chr26_19673689     ZGre    A    G        0      0        2 
  26 chr26_19673689     ZHar    A    G        0      0        2 
  26 chr26_19673689   Sample    A    G        0      0        2 
  26 chr26_19678856     AAsi    A    G        1      2        2 
  26 chr26_19678856     AKia    A    G        1      2        2 
  26 chr26_19678856     AOna    A    G        0      0        2 
  26 chr26_19678856     ASom    A    G        0      0        2 
  26 chr26_19678856     HCab    A    G        0      0        2 
  26 chr26_19678856     HPrz    A    G        0      0        2 
  26 chr26_19678856     ZBoe    A    G        0      0        2 
  26 chr26_19678856     ZGre    A    G        0      0        2 
  26 chr26_19678856     ZHar    A    G        0      0        2 
  26 chr26_19678856   Sample    A    G        0      0        2 
  26 chr26_19679742     AAsi    T    G        0      0        2 
  26 chr26_19679742     AKia    T    G        0      0        2 
  26 chr26_19679742     AOna    T    G        0      0        2 
  26 chr26_19679742     ASom    T    G      0.5      1        2 
  26 chr26_19679742     HCab    T    G        0      0        2 
  26 chr26_19679742     HPrz    T    G        0      0        2 
  26 chr26_19679742     ZBoe    T    G        0      0        2 
  26 chr26_19679742     ZGre    T    G        0      0        2 
  26 chr26_19679742     ZHar    T    G        0      0        2 
  26 chr26_19679742   Sample    T    G        0      0        2 
  26 chr26_19680254     AAsi    G    A        0      0        2 
  26 chr26_19680254     AKia    G    A        0      0        2 
  26 chr26_19680254     AOna    G    A        0      0        2 
  26 chr26_19680254     ASom    G    A        0      0        2 
  26 chr26_19680254     HCab    G    A      0.5      1        2 
  26 chr26_19680254     HPrz    G    A        0      0        2 
  26 chr26_19680254     ZBoe    G    A        0      0        2 
  26 chr26_19680254     ZGre    G    A        0      0        2 
  26 chr26_19680254     ZHar    G    A        0      0        2 
  26 chr26_19680254   Sample    G    A        0      0        2 
  26 chr26_19688929     AAsi    G    A        0      0        2 
  26 chr26_19688929     AKia    G    A        0      0        2 
  26 chr26_19688929     AOna    G    A        0      0        2 
  26 chr26_19688929     ASom    G    A        0      0        2 
  26 chr26_19688929     HCab    G    A        0      0        2 
  26 chr26_19688929     HPrz    G    A        0      0        2 
  26 chr26_19688929     ZBoe    G    A      0.5      1        2 
  26 chr26_19688929     ZGre    G    A        0      0        2 
  26 chr26_19688929     ZHar    G    A        0      0        2 
  26 chr26_19688929   Sample    G    A        0      0        2 
  26 chr26_19694989     AAsi    G    A        0      0        2 
  26 chr26_19694989     AKia    G    A        0      0        2 
  26 chr26_19694989     AOna    G    A        0      0        2 
  26 chr26_19694989     ASom    G    A        0      0        2 
  26 chr26_19694989     HCab    G    A        0      0        2 
  26 chr26_19694989     HPrz    G    A        0      0        2 
  26 chr26_19694989     ZBoe    G    A        0      0        2 
  26 chr26_19694989     ZGre    G    A        0      0        2 
  26 chr26_19694989     ZHar    G    A        1      2        2 
  26 chr26_19694989   Sample    G    A        0      0        2 
  26 chr26_19698319     AAsi    G    A        0      0        2 
  26 chr26_19698319     AKia    G    A        0      0        2 
  26 chr26_19698319     AOna    G    A        0      0        2 
  26 chr26_19698319     ASom    G    A        0      0        2 
  26 chr26_19698319     HCab    G    A        0      0        2 
  26 chr26_19698319     HPrz    G    A        0      0        2 
  26 chr26_19698319     ZBoe    G    A        0      0        2 
  26 chr26_19698319     ZGre    G    A        0      0        2 
  26 chr26_19698319     ZHar    G    A        1      2        2 
  26 chr26_19698319   Sample    G    A        0      0        2 
  26 chr26_19701992     AAsi    C    A        0      0        2 
  26 chr26_19701992     AKia    C    A        0      0        2 
  26 chr26_19701992     AOna    C    A        0      0        2 
  26 chr26_19701992     ASom    C    A        0      0        2 
  26 chr26_19701992     HCab    C    A        1      2        2 
  26 chr26_19701992     HPrz    C    A        1      2        2 
  26 chr26_19701992     ZBoe    C    A        0      0        2 
  26 chr26_19701992     ZGre    C    A        0      0        2 
  26 chr26_19701992     ZHar    C    A        0      0        2 
  26 chr26_19701992   Sample    C    A        0      0        2 
  26 chr26_19703038     AAsi    A    C        0      0        2 
  26 chr26_19703038     AKia    A    C        0      0        2 
  26 chr26_19703038     AOna    A    C        0      0        2 
  26 chr26_19703038     ASom    A    C        0      0        2 
  26 chr26_19703038     HCab    A    C        0      0        2 
  26 chr26_19703038     HPrz    A    C        0      0        2 
  26 chr26_19703038     ZBoe    A    C      0.5      1        2 
  26 chr26_19703038     ZGre    A    C        0      0        2 
  26 chr26_19703038     ZHar    A    C        0      0        2 
  26 chr26_19703038   Sample    A    C        0      0        2 
  26 chr26_19704908     AAsi    A    G        0      0        2 
  26 chr26_19704908     AKia    A    G        0      0        2 
  26 chr26_19704908     AOna    A    G        0      0        2 
  26 chr26_19704908     ASom    A    G        0      0        2 
  26 chr26_19704908     HCab    A    G        0      0        2 
  26 chr26_19704908     HPrz    A    G        0      0        2 
  26 chr26_19704908     ZBoe    A    G        0      0        2 
  26 chr26_19704908     ZGre    A    G        0      0        2 
  26 chr26_19704908     ZHar    A    G      0.5      1        2 
  26 chr26_19704908   Sample    A    G        0      0        2 
  26 chr26_19713463     AAsi    T    A        0      0        2 
  26 chr26_19713463     AKia    T    A        0      0        2 
  26 chr26_19713463     AOna    T    A        0      0        2 
  26 chr26_19713463     ASom    T    A        0      0        2 
  26 chr26_19713463     HCab    T    A        1      2        2 
  26 chr26_19713463     HPrz    T    A        1      2        2 
  26 chr26_19713463     ZBoe    T    A        0      0        2 
  26 chr26_19713463     ZGre    T    A        0      0        2 
  26 chr26_19713463     ZHar    T    A        0      0        2 
  26 chr26_19713463   Sample    T    A        0      0        2 
  26 chr26_19713576     AAsi    T    C        0      0        2 
  26 chr26_19713576     AKia    T    C        0      0        2 
  26 chr26_19713576     AOna    T    C        0      0        2 
  26 chr26_19713576     ASom    T    C        0      0        2 
  26 chr26_19713576     HCab    T    C      0.5      1        2 
  26 chr26_19713576     HPrz    T    C        0      0        2 
  26 chr26_19713576     ZBoe    T    C        0      0        2 
  26 chr26_19713576     ZGre    T    C        0      0        2 
  26 chr26_19713576     ZHar    T    C        0      0        2 
  26 chr26_19713576   Sample    T    C        0      0        2 
  26 chr26_19715795     AAsi    C    T      0.5      1        2 
  26 chr26_19715795     AKia    C    T        0      0        2 
  26 chr26_19715795     AOna    C    T        0      0        2 
  26 chr26_19715795     ASom    C    T        0      0        2 
  26 chr26_19715795     HCab    C    T        0      0        2 
  26 chr26_19715795     HPrz    C    T        0      0        2 
  26 chr26_19715795     ZBoe    C    T        0      0        2 
  26 chr26_19715795     ZGre    C    T        0      0        2 
  26 chr26_19715795     ZHar    C    T        0      0        2 
  26 chr26_19715795   Sample    C    T        0      0        2 
  26 chr26_19723109     AAsi    G    A        0      0        2 
  26 chr26_19723109     AKia    G    A        0      0        2 
  26 chr26_19723109     AOna    G    A      0.5      1        2 
  26 chr26_19723109     ASom    G    A        0      0        2 
  26 chr26_19723109     HCab    G    A        0      0        2 
  26 chr26_19723109     HPrz    G    A        0      0        2 
  26 chr26_19723109     ZBoe    G    A        0      0        2 
  26 chr26_19723109     ZGre    G    A        0      0        2 
  26 chr26_19723109     ZHar    G    A        0      0        2 
  26 chr26_19723109   Sample    G    A        0      0        2 
  26 chr26_19723192     AAsi    A    G        0      0        2 
  26 chr26_19723192     AKia    A    G        0      0        2 
  26 chr26_19723192     AOna    A    G        0      0        2 
  26 chr26_19723192     ASom    A    G        0      0        2 
  26 chr26_19723192     HCab    A    G        1      2        2 
  26 chr26_19723192     HPrz    A    G        1      2        2 
  26 chr26_19723192     ZBoe    A    G        0      0        2 
  26 chr26_19723192     ZGre    A    G        0      0        2 
  26 chr26_19723192     ZHar    A    G        0      0        2 
  26 chr26_19723192   Sample    A    G        0      0        2 
  26 chr26_19723986     AAsi    T    C        0      0        2 
  26 chr26_19723986     AKia    T    C        0      0        2 
  26 chr26_19723986     AOna    T    C      0.5      1        2 
  26 chr26_19723986     ASom    T    C        0      0        2 
  26 chr26_19723986     HCab    T    C        0      0        2 
  26 chr26_19723986     HPrz    T    C        0      0        2 
  26 chr26_19723986     ZBoe    T    C        0      0        2 
  26 chr26_19723986     ZGre    T    C        0      0        2 
  26 chr26_19723986     ZHar    T    C        0      0        2 
  26 chr26_19723986   Sample    T    C        0      0        2 
  26 chr26_19734412     AAsi    G    A        0      0        2 
  26 chr26_19734412     AKia    G    A        1      2        2 
  26 chr26_19734412     AOna    G    A        0      0        2 
  26 chr26_19734412     ASom    G    A        0      0        2 
  26 chr26_19734412     HCab    G    A        0      0        2 
  26 chr26_19734412     HPrz    G    A        0      0        2 
  26 chr26_19734412     ZBoe    G    A        0      0        2 
  26 chr26_19734412     ZGre    G    A        0      0        2 
  26 chr26_19734412     ZHar    G    A        0      0        2 
  26 chr26_19734412   Sample    G    A        0      0        2 
  26 chr26_19736463     AAsi    G    A        0      0        2 
  26 chr26_19736463     AKia    G    A        0      0        2 
  26 chr26_19736463     AOna    G    A        0      0        2 
  26 chr26_19736463     ASom    G    A        0      0        2 
  26 chr26_19736463     HCab    G    A        0      0        2 
  26 chr26_19736463     HPrz    G    A        1      2        2 
  26 chr26_19736463     ZBoe    G    A        0      0        2 
  26 chr26_19736463     ZGre    G    A        0      0        2 
  26 chr26_19736463     ZHar    G    A        0      0        2 
  26 chr26_19736463   Sample    G    A        0      0        2 
  26 chr26_19738926     AAsi    C    T        0      0        2 
  26 chr26_19738926     AKia    C    T        0      0        2 
  26 chr26_19738926     AOna    C    T        0      0        2 
  26 chr26_19738926     ASom    C    T        0      0        2 
  26 chr26_19738926     HCab    C    T        0      0        2 
  26 chr26_19738926     HPrz    C    T        0      0        2 
  26 chr26_19738926     ZBoe    C    T        0      0        2 
  26 chr26_19738926     ZGre    C    T        1      2        2 
  26 chr26_19738926     ZHar    C    T        0      0        2 
  26 chr26_19738926   Sample    C    T        0      0        2 
  26 chr26_19742987     AAsi    G    A        0      0        2 
  26 chr26_19742987     AKia    G    A        0      0        2 
  26 chr26_19742987     AOna    G    A        0      0        2 
  26 chr26_19742987     ASom    G    A        0      0        2 
  26 chr26_19742987     HCab    G    A        0      0        2 
  26 chr26_19742987     HPrz    G    A        1      2        2 
  26 chr26_19742987     ZBoe    G    A        0      0        2 
  26 chr26_19742987     ZGre    G    A        0      0        2 
  26 chr26_19742987     ZHar    G    A        0      0        2 
  26 chr26_19742987   Sample    G    A        0      0        2 
  26 chr26_19758931     AAsi    T    C        0      0        2 
  26 chr26_19758931     AKia    T    C        0      0        2 
  26 chr26_19758931     AOna    T    C        0      0        2 
  26 chr26_19758931     ASom    T    C        0      0        2 
  26 chr26_19758931     HCab    T    C        0      0        2 
  26 chr26_19758931     HPrz    T    C        1      2        2 
  26 chr26_19758931     ZBoe    T    C        0      0        2 
  26 chr26_19758931     ZGre    T    C        0      0        2 
  26 chr26_19758931     ZHar    T    C        0      0        2 
  26 chr26_19758931   Sample    T    C        0      0        2 
  26 chr26_19765661     AAsi    G    A        0      0        2 
  26 chr26_19765661     AKia    G    A        0      0        2 
  26 chr26_19765661     AOna    G    A        0      0        2 
  26 chr26_19765661     ASom    G    A        0      0        2 
  26 chr26_19765661     HCab    G    A        1      2        2 
  26 chr26_19765661     HPrz    G    A        1      2        2 
  26 chr26_19765661     ZBoe    G    A        0      0        2 
  26 chr26_19765661     ZGre    G    A        0      0        2 
  26 chr26_19765661     ZHar    G    A        0      0        2 
  26 chr26_19765661   Sample    G    A        0      0        2 
  26 chr26_19777671     AAsi    T    C        0      0        2 
  26 chr26_19777671     AKia    T    C        0      0        2 
  26 chr26_19777671     AOna    T    C      0.5      1        2 
  26 chr26_19777671     ASom    T    C        0      0        2 
  26 chr26_19777671     HCab    T    C        0      0        2 
  26 chr26_19777671     HPrz    T    C        0      0        2 
  26 chr26_19777671     ZBoe    T    C      0.5      1        2 
  26 chr26_19777671     ZGre    T    C        0      0        2 
  26 chr26_19777671     ZHar    T    C        0      0        2 
  26 chr26_19777671   Sample    T    C        0      0        2 
  26 chr26_19779324     AAsi    A    T        0      0        2 
  26 chr26_19779324     AKia    A    T        0      0        2 
  26 chr26_19779324     AOna    A    T        0      0        2 
  26 chr26_19779324     ASom    A    T      0.5      1        2 
  26 chr26_19779324     HCab    A    T        0      0        2 
  26 chr26_19779324     HPrz    A    T        0      0        2 
  26 chr26_19779324     ZBoe    A    T        0      0        2 
  26 chr26_19779324     ZGre    A    T        0      0        2 
  26 chr26_19779324     ZHar    A    T        0      0        2 
  26 chr26_19779324   Sample    A    T        0      0        2 
  26 chr26_19779791     AAsi    T    C        0      0        2 
  26 chr26_19779791     AKia    T    C        1      2        2 
  26 chr26_19779791     AOna    T    C      0.5      1        2 
  26 chr26_19779791     ASom    T    C        0      0        2 
  26 chr26_19779791     HCab    T    C        0      0        2 
  26 chr26_19779791     HPrz    T    C        0      0        2 
  26 chr26_19779791     ZBoe    T    C        0      0        2 
  26 chr26_19779791     ZGre    T    C        0      0        2 
  26 chr26_19779791     ZHar    T    C        0      0        2 
  26 chr26_19779791   Sample    T    C        0      0        2 
  26 chr26_19787200     AAsi    T    C        0      0        2 
  26 chr26_19787200     AKia    T    C        0      0        2 
  26 chr26_19787200     AOna    T    C        0      0        2 
  26 chr26_19787200     ASom    T    C        0      0        2 
  26 chr26_19787200     HCab    T    C        0      0        2 
  26 chr26_19787200     HPrz    T    C        0      0        2 
  26 chr26_19787200     ZBoe    T    C        1      2        2 
  26 chr26_19787200     ZGre    T    C        0      0        2 
  26 chr26_19787200     ZHar    T    C        0      0        2 
  26 chr26_19787200   Sample    T    C        0      0        2 
  26 chr26_19799108     AAsi    A    C        0      0        2 
  26 chr26_19799108     AKia    A    C      0.5      1        2 
  26 chr26_19799108     AOna    A    C        1      2        2 
  26 chr26_19799108     ASom    A    C        0      0        2 
  26 chr26_19799108     HCab    A    C        0      0        2 
  26 chr26_19799108     HPrz    A    C        0      0        2 
  26 chr26_19799108     ZBoe    A    C        0      0        2 
  26 chr26_19799108     ZGre    A    C        0      0        2 
  26 chr26_19799108     ZHar    A    C        0      0        2 
  26 chr26_19799108   Sample    A    C        0      0        2 
  26 chr26_19806746     AAsi    A    C        0      0        2 
  26 chr26_19806746     AKia    A    C        0      0        2 
  26 chr26_19806746     AOna    A    C        0      0        2 
  26 chr26_19806746     ASom    A    C        0      0        2 
  26 chr26_19806746     HCab    A    C        0      0        2 
  26 chr26_19806746     HPrz    A    C        0      0        2 
  26 chr26_19806746     ZBoe    A    C        0      0        2 
  26 chr26_19806746     ZGre    A    C      0.5      1        2 
  26 chr26_19806746     ZHar    A    C        0      0        2 
  26 chr26_19806746   Sample    A    C        0      0        2 
  26 chr26_19807456     AAsi    T    A      0.5      1        2 
  26 chr26_19807456     AKia    T    A        0      0        2 
  26 chr26_19807456     AOna    T    A        0      0        2 
  26 chr26_19807456     ASom    T    A        0      0        2 
  26 chr26_19807456     HCab    T    A        0      0        2 
  26 chr26_19807456     HPrz    T    A        0      0        2 
  26 chr26_19807456     ZBoe    T    A        0      0        2 
  26 chr26_19807456     ZGre    T    A        0      0        2 
  26 chr26_19807456     ZHar    T    A        0      0        2 
  26 chr26_19807456   Sample    T    A        0      0        2 
  26 chr26_19814545     AAsi    C    T        0      0        2 
  26 chr26_19814545     AKia    C    T        0      0        2 
  26 chr26_19814545     AOna    C    T        0      0        2 
  26 chr26_19814545     ASom    C    T        0      0        2 
  26 chr26_19814545     HCab    C    T      0.5      1        2 
  26 chr26_19814545     HPrz    C    T        0      0        2 
  26 chr26_19814545     ZBoe    C    T        0      0        2 
  26 chr26_19814545     ZGre    C    T        0      0        2 
  26 chr26_19814545     ZHar    C    T        0      0        2 
  26 chr26_19814545   Sample    C    T        0      0        2 
  26 chr26_19820070     AAsi    T    G        0      0        2 
  26 chr26_19820070     AKia    T    G        0      0        2 
  26 chr26_19820070     AOna    T    G        0      0        2 
  26 chr26_19820070     ASom    T    G        0      0        2 
  26 chr26_19820070     HCab    T    G        0      0        2 
  26 chr26_19820070     HPrz    T    G        0      0        2 
  26 chr26_19820070     ZBoe    T    G      0.5      1        2 
  26 chr26_19820070     ZGre    T    G        0      0        2 
  26 chr26_19820070     ZHar    T    G        0      0        2 
  26 chr26_19820070   Sample    T    G        0      0        2 
  26 chr26_19825565     AAsi    A    G        0      0        2 
  26 chr26_19825565     AKia    A    G        0      0        2 
  26 chr26_19825565     AOna    A    G        0      0        2 
  26 chr26_19825565     ASom    A    G        0      0        2 
  26 chr26_19825565     HCab    A    G        1      2        2 
  26 chr26_19825565     HPrz    A    G        1      2        2 
  26 chr26_19825565     ZBoe    A    G        0      0        2 
  26 chr26_19825565     ZGre    A    G        0      0        2 
  26 chr26_19825565     ZHar    A    G        0      0        2 
  26 chr26_19825565   Sample    A    G        0      0        2 
  26 chr26_19832440     AAsi    T    C        0      0        2 
  26 chr26_19832440     AKia    T    C        0      0        2 
  26 chr26_19832440     AOna    T    C        0      0        2 
  26 chr26_19832440     ASom    T    C        0      0        2 
  26 chr26_19832440     HCab    T    C        0      0        2 
  26 chr26_19832440     HPrz    T    C        0      0        2 
  26 chr26_19832440     ZBoe    T    C        0      0        2 
  26 chr26_19832440     ZGre    T    C        0      0        2 
  26 chr26_19832440     ZHar    T    C      0.5      1        2 
  26 chr26_19832440   Sample    T    C        0      0        2 
  26 chr26_19832592     AAsi    G    A      0.5      1        2 
  26 chr26_19832592     AKia    G    A        0      0        2 
  26 chr26_19832592     AOna    G    A        0      0        2 
  26 chr26_19832592     ASom    G    A        0      0        2 
  26 chr26_19832592     HCab    G    A        0      0        2 
  26 chr26_19832592     HPrz    G    A        0      0        2 
  26 chr26_19832592     ZBoe    G    A        0      0        2 
  26 chr26_19832592     ZGre    G    A        0      0        2 
  26 chr26_19832592     ZHar    G    A        0      0        2 
  26 chr26_19832592   Sample    G    A        0      0        2 
  26 chr26_19834784     AAsi    G    A        0      0        2 
  26 chr26_19834784     AKia    G    A        0      0        2 
  26 chr26_19834784     AOna    G    A        0      0        2 
  26 chr26_19834784     ASom    G    A        0      0        2 
  26 chr26_19834784     HCab    G    A        1      2        2 
  26 chr26_19834784     HPrz    G    A        1      2        2 
  26 chr26_19834784     ZBoe    G    A        0      0        2 
  26 chr26_19834784     ZGre    G    A        0      0        2 
  26 chr26_19834784     ZHar    G    A        0      0        2 
  26 chr26_19834784   Sample    G    A        0      0        2 
  26 chr26_19835724     AAsi    A    C      0.5      1        2 
  26 chr26_19835724     AKia    A    C        0      0        2 
  26 chr26_19835724     AOna    A    C        0      0        2 
  26 chr26_19835724     ASom    A    C        0      0        2 
  26 chr26_19835724     HCab    A    C        0      0        2 
  26 chr26_19835724     HPrz    A    C        0      0        2 
  26 chr26_19835724     ZBoe    A    C        0      0        2 
  26 chr26_19835724     ZGre    A    C        0      0        2 
  26 chr26_19835724     ZHar    A    C        0      0        2 
  26 chr26_19835724   Sample    A    C        0      0        2 
  26 chr26_19835948     AAsi    C    T        0      0        2 
  26 chr26_19835948     AKia    C    T        1      2        2 
  26 chr26_19835948     AOna    C    T        1      2        2 
  26 chr26_19835948     ASom    C    T        0      0        2 
  26 chr26_19835948     HCab    C    T        0      0        2 
  26 chr26_19835948     HPrz    C    T        0      0        2 
  26 chr26_19835948     ZBoe    C    T        0      0        2 
  26 chr26_19835948     ZGre    C    T        0      0        2 
  26 chr26_19835948     ZHar    C    T        0      0        2 
  26 chr26_19835948   Sample    C    T        0      0        2 
  26 chr26_19836085     AAsi    T    C        0      0        2 
  26 chr26_19836085     AKia    T    C        0      0        2 
  26 chr26_19836085     AOna    T    C        0      0        2 
  26 chr26_19836085     ASom    T    C        0      0        2 
  26 chr26_19836085     HCab    T    C      0.5      1        2 
  26 chr26_19836085     HPrz    T    C        0      0        2 
  26 chr26_19836085     ZBoe    T    C        0      0        2 
  26 chr26_19836085     ZGre    T    C        0      0        2 
  26 chr26_19836085     ZHar    T    C        0      0        2 
  26 chr26_19836085   Sample    T    C        0      0        2 
  26 chr26_19843647     AAsi    A    G        0      0        2 
  26 chr26_19843647     AKia    A    G        0      0        2 
  26 chr26_19843647     AOna    A    G        0      0        2 
  26 chr26_19843647     ASom    A    G        0      0        2 
  26 chr26_19843647     HCab    A    G        1      2        2 
  26 chr26_19843647     HPrz    A    G        1      2        2 
  26 chr26_19843647     ZBoe    A    G        0      0        2 
  26 chr26_19843647     ZGre    A    G        0      0        2 
  26 chr26_19843647     ZHar    A    G        0      0        2 
  26 chr26_19843647   Sample    A    G        0      0        2 
  26 chr26_19858056     AAsi    T    C        0      0        2 
  26 chr26_19858056     AKia    T    C        0      0        2 
  26 chr26_19858056     AOna    T    C        0      0        2 
  26 chr26_19858056     ASom    T    C        0      0        2 
  26 chr26_19858056     HCab    T    C        0      0        2 
  26 chr26_19858056     HPrz    T    C        0      0        2 
  26 chr26_19858056     ZBoe    T    C        0      0        2 
  26 chr26_19858056     ZGre    T    C        1      2        2 
  26 chr26_19858056     ZHar    T    C        0      0        2 
  26 chr26_19858056   Sample    T    C        0      0        2 
  26 chr26_19862697     AAsi    C    G        0      0        2 
  26 chr26_19862697     AKia    C    G        0      0        2 
  26 chr26_19862697     AOna    C    G        0      0        2 
  26 chr26_19862697     ASom    C    G        0      0        2 
  26 chr26_19862697     HCab    C    G        1      2        2 
  26 chr26_19862697     HPrz    C    G        1      2        2 
  26 chr26_19862697     ZBoe    C    G        0      0        2 
  26 chr26_19862697     ZGre    C    G        0      0        2 
  26 chr26_19862697     ZHar    C    G        0      0        2 
  26 chr26_19862697   Sample    C    G        0      0        2 
  26 chr26_19865734     AAsi    C    T        0      0        2 
  26 chr26_19865734     AKia    C    T        0      0        2 
  26 chr26_19865734     AOna    C    T        0      0        2 
  26 chr26_19865734     ASom    C    T        0      0        2 
  26 chr26_19865734     HCab    C    T        0      0        2 
  26 chr26_19865734     HPrz    C    T        0      0        2 
  26 chr26_19865734     ZBoe    C    T        0      0        2 
  26 chr26_19865734     ZGre    C    T        1      2        2 
  26 chr26_19865734     ZHar    C    T        0      0        2 
  26 chr26_19865734   Sample    C    T        0      0        2 
  26 chr26_19866239     AAsi    G    A        0      0        2 
  26 chr26_19866239     AKia    G    A        0      0        2 
  26 chr26_19866239     AOna    G    A        0      0        2 
  26 chr26_19866239     ASom    G    A      0.5      1        2 
  26 chr26_19866239     HCab    G    A        0      0        2 
  26 chr26_19866239     HPrz    G    A        0      0        2 
  26 chr26_19866239     ZBoe    G    A        0      0        2 
  26 chr26_19866239     ZGre    G    A        0      0        2 
  26 chr26_19866239     ZHar    G    A        0      0        2 
  26 chr26_19866239   Sample    G    A        1      2        2 
  26 chr26_19867663     AAsi    A    C        0      0        2 
  26 chr26_19867663     AKia    A    C        0      0        2 
  26 chr26_19867663     AOna    A    C        0      0        2 
  26 chr26_19867663     ASom    A    C        0      0        2 
  26 chr26_19867663     HCab    A    C        0      0        2 
  26 chr26_19867663     HPrz    A    C        0      0        2 
  26 chr26_19867663     ZBoe    A    C        0      0        2 
  26 chr26_19867663     ZGre    A    C      0.5      1        2 
  26 chr26_19867663     ZHar    A    C        0      0        2 
  26 chr26_19867663   Sample    A    C        0      0        2 
  26 chr26_19873526     AAsi    A    C        0      0        2 
  26 chr26_19873526     AKia    A    C        0      0        2 
  26 chr26_19873526     AOna    A    C        0      0        2 
  26 chr26_19873526     ASom    A    C        0      0        2 
  26 chr26_19873526     HCab    A    C        0      0        2 
  26 chr26_19873526     HPrz    A    C        0      0        2 
  26 chr26_19873526     ZBoe    A    C      0.5      1        2 
  26 chr26_19873526     ZGre    A    C        0      0        2 
  26 chr26_19873526     ZHar    A    C        0      0        2 
  26 chr26_19873526   Sample    A    C        0      0        2 
  26 chr26_19876326     AAsi    G    T        0      0        2 
  26 chr26_19876326     AKia    G    T        0      0        2 
  26 chr26_19876326     AOna    G    T        0      0        2 
  26 chr26_19876326     ASom    G    T        0      0        2 
  26 chr26_19876326     HCab    G    T        0      0        2 
  26 chr26_19876326     HPrz    G    T        0      0        2 
  26 chr26_19876326     ZBoe    G    T        0      0        2 
  26 chr26_19876326     ZGre    G    T      0.5      1        2 
  26 chr26_19876326     ZHar    G    T        0      0        2 
  26 chr26_19876326   Sample    G    T        0      0        2 
  26 chr26_19887246     AAsi    G    A      0.5      1        2 
  26 chr26_19887246     AKia    G    A        0      0        2 
  26 chr26_19887246     AOna    G    A        0      0        2 
  26 chr26_19887246     ASom    G    A        0      0        2 
  26 chr26_19887246     HCab    G    A        0      0        2 
  26 chr26_19887246     HPrz    G    A        0      0        2 
  26 chr26_19887246     ZBoe    G    A        0      0        2 
  26 chr26_19887246     ZGre    G    A        0      0        2 
  26 chr26_19887246     ZHar    G    A        0      0        2 
  26 chr26_19887246   Sample    G    A        0      0        2 
  26 chr26_19889708     AAsi    G    T        0      0        2 
  26 chr26_19889708     AKia    G    T        0      0        2 
  26 chr26_19889708     AOna    G    T        0      0        2 
  26 chr26_19889708     ASom    G    T        0      0        2 
  26 chr26_19889708     HCab    G    T        0      0        2 
  26 chr26_19889708     HPrz    G    T        0      0        2 
  26 chr26_19889708     ZBoe    G    T        0      0        2 
  26 chr26_19889708     ZGre    G    T        1      2        2 
  26 chr26_19889708     ZHar    G    T        0      0        2 
  26 chr26_19889708   Sample    G    T        0      0        2 
  26 chr26_19913398     AAsi    A    C        0      0        2 
  26 chr26_19913398     AKia    A    C        0      0        2 
  26 chr26_19913398     AOna    A    C      0.5      1        2 
  26 chr26_19913398     ASom    A    C        0      0        2 
  26 chr26_19913398     HCab    A    C        0      0        2 
  26 chr26_19913398     HPrz    A    C        0      0        2 
  26 chr26_19913398     ZBoe    A    C        0      0        2 
  26 chr26_19913398     ZGre    A    C        0      0        2 
  26 chr26_19913398     ZHar    A    C        0      0        2 
  26 chr26_19913398   Sample    A    C        0      0        2 
  26 chr26_19932783     AAsi    C    T        0      0        2 
  26 chr26_19932783     AKia    C    T        0      0        2 
  26 chr26_19932783     AOna    C    T        0      0        2 
  26 chr26_19932783     ASom    C    T        0      0        2 
  26 chr26_19932783     HCab    C    T        1      2        2 
  26 chr26_19932783     HPrz    C    T        1      2        2 
  26 chr26_19932783     ZBoe    C    T        0      0        2 
  26 chr26_19932783     ZGre    C    T        0      0        2 
  26 chr26_19932783     ZHar    C    T        0      0        2 
  26 chr26_19932783   Sample    C    T        0      0        2 
  26 chr26_19934939     AAsi    C    G      0.5      1        2 
  26 chr26_19934939     AKia    C    G        0      0        2 
  26 chr26_19934939     AOna    C    G        0      0        2 
  26 chr26_19934939     ASom    C    G        0      0        2 
  26 chr26_19934939     HCab    C    G        0      0        2 
  26 chr26_19934939     HPrz    C    G        0      0        2 
  26 chr26_19934939     ZBoe    C    G        0      0        2 
  26 chr26_19934939     ZGre    C    G        0      0        2 
  26 chr26_19934939     ZHar    C    G        0      0        2 
  26 chr26_19934939   Sample    C    G        0      0        2 
  26 chr26_19939610     AAsi    A    G        0      0        2 
  26 chr26_19939610     AKia    A    G        0      0        2 
  26 chr26_19939610     AOna    A    G        0      0        2 
  26 chr26_19939610     ASom    A    G        0      0        2 
  26 chr26_19939610     HCab    A    G        0      0        2 
  26 chr26_19939610     HPrz    A    G        0      0        2 
  26 chr26_19939610     ZBoe    A    G        0      0        2 
  26 chr26_19939610     ZGre    A    G        1      2        2 
  26 chr26_19939610     ZHar    A    G        0      0        2 
  26 chr26_19939610   Sample    A    G        0      0        2 
  26 chr26_19941408     AAsi    A    G        0      0        2 
  26 chr26_19941408     AKia    A    G        0      0        2 
  26 chr26_19941408     AOna    A    G        0      0        2 
  26 chr26_19941408     ASom    A    G        0      0        2 
  26 chr26_19941408     HCab    A    G        0      0        2 
  26 chr26_19941408     HPrz    A    G        0      0        2 
  26 chr26_19941408     ZBoe    A    G        1      2        2 
  26 chr26_19941408     ZGre    A    G        0      0        2 
  26 chr26_19941408     ZHar    A    G        0      0        2 
  26 chr26_19941408   Sample    A    G        0      0        2 
  26 chr26_19943031     AAsi    G    A        0      0        2 
  26 chr26_19943031     AKia    G    A        0      0        2 
  26 chr26_19943031     AOna    G    A        0      0        2 
  26 chr26_19943031     ASom    G    A        0      0        2 
  26 chr26_19943031     HCab    G    A        1      2        2 
  26 chr26_19943031     HPrz    G    A        1      2        2 
  26 chr26_19943031     ZBoe    G    A        0      0        2 
  26 chr26_19943031     ZGre    G    A        0      0        2 
  26 chr26_19943031     ZHar    G    A        0      0        2 
  26 chr26_19943031   Sample    G    A        0      0        2 
  26 chr26_19943731     AAsi    G    A      0.5      1        2 
  26 chr26_19943731     AKia    G    A        0      0        2 
  26 chr26_19943731     AOna    G    A        0      0        2 
  26 chr26_19943731     ASom    G    A        0      0        2 
  26 chr26_19943731     HCab    G    A        0      0        2 
  26 chr26_19943731     HPrz    G    A        0      0        2 
  26 chr26_19943731     ZBoe    G    A        0      0        2 
  26 chr26_19943731     ZGre    G    A        0      0        2 
  26 chr26_19943731     ZHar    G    A        0      0        2 
  26 chr26_19943731   Sample    G    A        0      0        2 
  26 chr26_19944226     AAsi    C    T        0      0        2 
  26 chr26_19944226     AKia    C    T        0      0        2 
  26 chr26_19944226     AOna    C    T      0.5      1        2 
  26 chr26_19944226     ASom    C    T        0      0        2 
  26 chr26_19944226     HCab    C    T        0      0        2 
  26 chr26_19944226     HPrz    C    T        0      0        2 
  26 chr26_19944226     ZBoe    C    T        0      0        2 
  26 chr26_19944226     ZGre    C    T        0      0        2 
  26 chr26_19944226     ZHar    C    T        0      0        2 
  26 chr26_19944226   Sample    C    T        0      0        2 
  26 chr26_19947225     AAsi    C    G        0      0        2 
  26 chr26_19947225     AKia    C    G        0      0        2 
  26 chr26_19947225     AOna    C    G        0      0        2 
  26 chr26_19947225     ASom    C    G        0      0        2 
  26 chr26_19947225     HCab    C    G        0      0        2 
  26 chr26_19947225     HPrz    C    G        0      0        2 
  26 chr26_19947225     ZBoe    C    G      0.5      1        2 
  26 chr26_19947225     ZGre    C    G        0      0        2 
  26 chr26_19947225     ZHar    C    G        0      0        2 
  26 chr26_19947225   Sample    C    G        0      0        2 
  26 chr26_19958254     AAsi    T    G        0      0        2 
  26 chr26_19958254     AKia    T    G        0      0        2 
  26 chr26_19958254     AOna    T    G        0      0        2 
  26 chr26_19958254     ASom    T    G        0      0        2 
  26 chr26_19958254     HCab    T    G        0      0        2 
  26 chr26_19958254     HPrz    T    G        0      0        2 
  26 chr26_19958254     ZBoe    T    G        0      0        2 
  26 chr26_19958254     ZGre    T    G        0      0        2 
  26 chr26_19958254     ZHar    T    G      0.5      1        2 
  26 chr26_19958254   Sample    T    G        0      0        2 
  26 chr26_19974287     AAsi    C    T        0      0        2 
  26 chr26_19974287     AKia    C    T        0      0        2 
  26 chr26_19974287     AOna    C    T        0      0        2 
  26 chr26_19974287     ASom    C    T        0      0        2 
  26 chr26_19974287     HCab    C    T      0.5      1        2 
  26 chr26_19974287     HPrz    C    T        0      0        2 
  26 chr26_19974287     ZBoe    C    T        0      0        2 
  26 chr26_19974287     ZGre    C    T        0      0        2 
  26 chr26_19974287     ZHar    C    T        0      0        2 
  26 chr26_19974287   Sample    C    T        0      0        2 
  26 chr26_19977180     AAsi    G    T        0      0        2 
  26 chr26_19977180     AKia    G    T        0      0        2 
  26 chr26_19977180     AOna    G    T        0      0        2 
  26 chr26_19977180     ASom    G    T        0      0        2 
  26 chr26_19977180     HCab    G    T      0.5      1        2 
  26 chr26_19977180     HPrz    G    T        0      0        2 
  26 chr26_19977180     ZBoe    G    T        0      0        2 
  26 chr26_19977180     ZGre    G    T        0      0        2 
  26 chr26_19977180     ZHar    G    T        0      0        2 
  26 chr26_19977180   Sample    G    T        0      0        2 
  26 chr26_19978839     AAsi    C    T        0      0        2 
  26 chr26_19978839     AKia    C    T        0      0        2 
  26 chr26_19978839     AOna    C    T        0      0        2 
  26 chr26_19978839     ASom    C    T        0      0        2 
  26 chr26_19978839     HCab    C    T        0      0        2 
  26 chr26_19978839     HPrz    C    T        1      2        2 
  26 chr26_19978839     ZBoe    C    T        0      0        2 
  26 chr26_19978839     ZGre    C    T        0      0        2 
  26 chr26_19978839     ZHar    C    T        0      0        2 
  26 chr26_19978839   Sample    C    T        0      0        2 
  26 chr26_19981431     AAsi    C    G        0      0        2 
  26 chr26_19981431     AKia    C    G        0      0        2 
  26 chr26_19981431     AOna    C    G      0.5      1        2 
  26 chr26_19981431     ASom    C    G        0      0        2 
  26 chr26_19981431     HCab    C    G        0      0        2 
  26 chr26_19981431     HPrz    C    G        0      0        2 
  26 chr26_19981431     ZBoe    C    G        0      0        2 
  26 chr26_19981431     ZGre    C    G        0      0        2 
  26 chr26_19981431     ZHar    C    G        0      0        2 
  26 chr26_19981431   Sample    C    G        0      0        2 
  26 chr26_19981856     AAsi    C    T        0      0        2 
  26 chr26_19981856     AKia    C    T      0.5      1        2 
  26 chr26_19981856     AOna    C    T        0      0        2 
  26 chr26_19981856     ASom    C    T        0      0        2 
  26 chr26_19981856     HCab    C    T        0      0        2 
  26 chr26_19981856     HPrz    C    T        0      0        2 
  26 chr26_19981856     ZBoe    C    T        0      0        2 
  26 chr26_19981856     ZGre    C    T        0      0        2 
  26 chr26_19981856     ZHar    C    T        0      0        2 
  26 chr26_19981856   Sample    C    T        0      0        2 
  26 chr26_19988790     AAsi    A    G        0      0        2 
  26 chr26_19988790     AKia    A    G        0      0        2 
  26 chr26_19988790     AOna    A    G        0      0        2 
  26 chr26_19988790     ASom    A    G        0      0        2 
  26 chr26_19988790     HCab    A    G        1      2        2 
  26 chr26_19988790     HPrz    A    G        1      2        2 
  26 chr26_19988790     ZBoe    A    G        0      0        2 
  26 chr26_19988790     ZGre    A    G        0      0        2 
  26 chr26_19988790     ZHar    A    G        0      0        2 
  26 chr26_19988790   Sample    A    G        0      0        2 
  26 chr26_19991912     AAsi    G    A        1      2        2 
  26 chr26_19991912     AKia    G    A        0      0        2 
  26 chr26_19991912     AOna    G    A        0      0        2 
  26 chr26_19991912     ASom    G    A        0      0        2 
  26 chr26_19991912     HCab    G    A        0      0        2 
  26 chr26_19991912     HPrz    G    A        0      0        2 
  26 chr26_19991912     ZBoe    G    A        0      0        2 
  26 chr26_19991912     ZGre    G    A        0      0        2 
  26 chr26_19991912     ZHar    G    A        0      0        2 
  26 chr26_19991912   Sample    G    A        0      0        2 
  26 chr26_19994961     AAsi    A    G        0      0        2 
  26 chr26_19994961     AKia    A    G      0.5      1        2 
  26 chr26_19994961     AOna    A    G        0      0        2 
  26 chr26_19994961     ASom    A    G        0      0        2 
  26 chr26_19994961     HCab    A    G        0      0        2 
  26 chr26_19994961     HPrz    A    G        0      0        2 
  26 chr26_19994961     ZBoe    A    G        0      0        2 
  26 chr26_19994961     ZGre    A    G        0      0        2 
  26 chr26_19994961     ZHar    A    G        1      2        2 
  26 chr26_19994961   Sample    A    G        0      0        2 
  26 chr26_20010669     AAsi    A    G        0      0        2 
  26 chr26_20010669     AKia    A    G        1      2        2 
  26 chr26_20010669     AOna    A    G      0.5      1        2 
  26 chr26_20010669     ASom    A    G        0      0        2 
  26 chr26_20010669     HCab    A    G        0      0        2 
  26 chr26_20010669     HPrz    A    G        0      0        2 
  26 chr26_20010669     ZBoe    A    G        0      0        2 
  26 chr26_20010669     ZGre    A    G        0      0        2 
  26 chr26_20010669     ZHar    A    G        0      0        2 
  26 chr26_20010669   Sample    A    G        0      0        2 
  26 chr26_20012420     AAsi    C    A        0      0        2 
  26 chr26_20012420     AKia    C    A        0      0        2 
  26 chr26_20012420     AOna    C    A        0      0        2 
  26 chr26_20012420     ASom    C    A        0      0        2 
  26 chr26_20012420     HCab    C    A        1      2        2 
  26 chr26_20012420     HPrz    C    A        1      2        2 
  26 chr26_20012420     ZBoe    C    A        0      0        2 
  26 chr26_20012420     ZGre    C    A        0      0        2 
  26 chr26_20012420     ZHar    C    A        0      0        2 
  26 chr26_20012420   Sample    C    A        0      0        2 
  26 chr26_20023943     AAsi    T    C        0      0        2 
  26 chr26_20023943     AKia    T    C        0      0        2 
  26 chr26_20023943     AOna    T    C        1      2        2 
  26 chr26_20023943     ASom    T    C        0      0        2 
  26 chr26_20023943     HCab    T    C        0      0        2 
  26 chr26_20023943     HPrz    T    C        0      0        2 
  26 chr26_20023943     ZBoe    T    C        0      0        2 
  26 chr26_20023943     ZGre    T    C        0      0        2 
  26 chr26_20023943     ZHar    T    C        0      0        2 
  26 chr26_20023943   Sample    T    C        0      0        2 
  26 chr26_20024841     AAsi    T    G        0      0        2 
  26 chr26_20024841     AKia    T    G      0.5      1        2 
  26 chr26_20024841     AOna    T    G        0      0        2 
  26 chr26_20024841     ASom    T    G        0      0        2 
  26 chr26_20024841     HCab    T    G        0      0        2 
  26 chr26_20024841     HPrz    T    G        0      0        2 
  26 chr26_20024841     ZBoe    T    G        0      0        2 
  26 chr26_20024841     ZGre    T    G        0      0        2 
  26 chr26_20024841     ZHar    T    G        0      0        2 
  26 chr26_20024841   Sample    T    G        0      0        2 
  26 chr26_20026035     AAsi    A    G        0      0        2 
  26 chr26_20026035     AKia    A    G        0      0        2 
  26 chr26_20026035     AOna    A    G        0      0        2 
  26 chr26_20026035     ASom    A    G        0      0        2 
  26 chr26_20026035     HCab    A    G        0      0        2 
  26 chr26_20026035     HPrz    A    G        0      0        2 
  26 chr26_20026035     ZBoe    A    G        0      0        2 
  26 chr26_20026035     ZGre    A    G        0      0        2 
  26 chr26_20026035     ZHar    A    G        1      2        2 
  26 chr26_20026035   Sample    A    G        0      0        2 
  26 chr26_20027897     AAsi    T    C        0      0        2 
  26 chr26_20027897     AKia    T    C        0      0        2 
  26 chr26_20027897     AOna    T    C        0      0        2 
  26 chr26_20027897     ASom    T    C        0      0        2 
  26 chr26_20027897     HCab    T    C        0      0        2 
  26 chr26_20027897     HPrz    T    C        1      2        2 
  26 chr26_20027897     ZBoe    T    C        0      0        2 
  26 chr26_20027897     ZGre    T    C        0      0        2 
  26 chr26_20027897     ZHar    T    C        0      0        2 
  26 chr26_20027897   Sample    T    C        0      0        2 
  26 chr26_20031355     AAsi    T    C        0      0        2 
  26 chr26_20031355     AKia    T    C        0      0        2 
  26 chr26_20031355     AOna    T    C        0      0        2 
  26 chr26_20031355     ASom    T    C        0      0        2 
  26 chr26_20031355     HCab    T    C        0      0        2 
  26 chr26_20031355     HPrz    T    C        0      0        2 
  26 chr26_20031355     ZBoe    T    C        0      0        2 
  26 chr26_20031355     ZGre    T    C        0      0        2 
  26 chr26_20031355     ZHar    T    C      0.5      1        2 
  26 chr26_20031355   Sample    T    C        0      0        2 
  26 chr26_20033278     AAsi    A    G        1      2        2 
  26 chr26_20033278     AKia    A    G        0      0        2 
  26 chr26_20033278     AOna    A    G        0      0        2 
  26 chr26_20033278     ASom    A    G        1      2        2 
  26 chr26_20033278     HCab    A    G        0      0        2 
  26 chr26_20033278     HPrz    A    G        0      0        2 
  26 chr26_20033278     ZBoe    A    G        0      0        2 
  26 chr26_20033278     ZGre    A    G        0      0        2 
  26 chr26_20033278     ZHar    A    G        0      0        2 
  26 chr26_20033278   Sample    A    G        1      2        2 
  26 chr26_20041119     AAsi    T    C        0      0        2 
  26 chr26_20041119     AKia    T    C        0      0        2 
  26 chr26_20041119     AOna    T    C        0      0        2 
  26 chr26_20041119     ASom    T    C        0      0        2 
  26 chr26_20041119     HCab    T    C        1      2        2 
  26 chr26_20041119     HPrz    T    C        1      2        2 
  26 chr26_20041119     ZBoe    T    C        0      0        2 
  26 chr26_20041119     ZGre    T    C        0      0        2 
  26 chr26_20041119     ZHar    T    C        0      0        2 
  26 chr26_20041119   Sample    T    C        0      0        2 
  26 chr26_20044469     AAsi    C    T        0      0        2 
  26 chr26_20044469     AKia    C    T        0      0        2 
  26 chr26_20044469     AOna    C    T        0      0        2 
  26 chr26_20044469     ASom    C    T        0      0        2 
  26 chr26_20044469     HCab    C    T        1      2        2 
  26 chr26_20044469     HPrz    C    T        0      0        2 
  26 chr26_20044469     ZBoe    C    T        0      0        2 
  26 chr26_20044469     ZGre    C    T        0      0        2 
  26 chr26_20044469     ZHar    C    T        0      0        2 
  26 chr26_20044469   Sample    C    T        0      0        2 
  26 chr26_20047144     AAsi    A    G        0      0        2 
  26 chr26_20047144     AKia    A    G        0      0        2 
  26 chr26_20047144     AOna    A    G        0      0        2 
  26 chr26_20047144     ASom    A    G        0      0        2 
  26 chr26_20047144     HCab    A    G        1      2        2 
  26 chr26_20047144     HPrz    A    G        1      2        2 
  26 chr26_20047144     ZBoe    A    G        0      0        2 
  26 chr26_20047144     ZGre    A    G        0      0        2 
  26 chr26_20047144     ZHar    A    G        0      0        2 
  26 chr26_20047144   Sample    A    G        0      0        2 
  26 chr26_20069123     AAsi    T    C        0      0        2 
  26 chr26_20069123     AKia    T    C        0      0        2 
  26 chr26_20069123     AOna    T    C        0      0        2 
  26 chr26_20069123     ASom    T    C        0      0        2 
  26 chr26_20069123     HCab    T    C        0      0        2 
  26 chr26_20069123     HPrz    T    C        0      0        2 
  26 chr26_20069123     ZBoe    T    C      0.5      1        2 
  26 chr26_20069123     ZGre    T    C        0      0        2 
  26 chr26_20069123     ZHar    T    C        0      0        2 
  26 chr26_20069123   Sample    T    C        0      0        2 
  26 chr26_20076292     AAsi    G    C        0      0        2 
  26 chr26_20076292     AKia    G    C        0      0        2 
  26 chr26_20076292     AOna    G    C        0      0        2 
  26 chr26_20076292     ASom    G    C        0      0        2 
  26 chr26_20076292     HCab    G    C        0      0        2 
  26 chr26_20076292     HPrz    G    C        0      0        2 
  26 chr26_20076292     ZBoe    G    C        0      0        2 
  26 chr26_20076292     ZGre    G    C        0      0        2 
  26 chr26_20076292     ZHar    G    C      0.5      1        2 
  26 chr26_20076292   Sample    G    C        0      0        2 
  26 chr26_20076755     AAsi    T    C        0      0        2 
  26 chr26_20076755     AKia    T    C        1      2        2 
  26 chr26_20076755     AOna    T    C        1      2        2 
  26 chr26_20076755     ASom    T    C        0      0        2 
  26 chr26_20076755     HCab    T    C        0      0        2 
  26 chr26_20076755     HPrz    T    C        0      0        2 
  26 chr26_20076755     ZBoe    T    C        0      0        2 
  26 chr26_20076755     ZGre    T    C        1      2        2 
  26 chr26_20076755     ZHar    T    C        0      0        2 
  26 chr26_20076755   Sample    T    C        0      0        2 
  26 chr26_20088587     AAsi    G    A        0      0        2 
  26 chr26_20088587     AKia    G    A        0      0        2 
  26 chr26_20088587     AOna    G    A        0      0        2 
  26 chr26_20088587     ASom    G    A        0      0        2 
  26 chr26_20088587     HCab    G    A        0      0        2 
  26 chr26_20088587     HPrz    G    A        0      0        2 
  26 chr26_20088587     ZBoe    G    A        0      0        2 
  26 chr26_20088587     ZGre    G    A      0.5      1        2 
  26 chr26_20088587     ZHar    G    A        0      0        2 
  26 chr26_20088587   Sample    G    A        0      0        2 
  26 chr26_20090688     AAsi    C    G        0      0        2 
  26 chr26_20090688     AKia    C    G        1      2        2 
  26 chr26_20090688     AOna    C    G        0      0        2 
  26 chr26_20090688     ASom    C    G        0      0        2 
  26 chr26_20090688     HCab    C    G        0      0        2 
  26 chr26_20090688     HPrz    C    G        0      0        2 
  26 chr26_20090688     ZBoe    C    G        0      0        2 
  26 chr26_20090688     ZGre    C    G        0      0        2 
  26 chr26_20090688     ZHar    C    G        0      0        2 
  26 chr26_20090688   Sample    C    G        0      0        2 
  26 chr26_20092720     AAsi    G    A        0      0        2 
  26 chr26_20092720     AKia    G    A        0      0        2 
  26 chr26_20092720     AOna    G    A        0      0        2 
  26 chr26_20092720     ASom    G    A        0      0        2 
  26 chr26_20092720     HCab    G    A        1      2        2 
  26 chr26_20092720     HPrz    G    A        1      2        2 
  26 chr26_20092720     ZBoe    G    A        0      0        2 
  26 chr26_20092720     ZGre    G    A        0      0        2 
  26 chr26_20092720     ZHar    G    A        0      0        2 
  26 chr26_20092720   Sample    G    A        0      0        2 
  26 chr26_20095251     AAsi    T    C        0      0        2 
  26 chr26_20095251     AKia    T    C        0      0        2 
  26 chr26_20095251     AOna    T    C        0      0        2 
  26 chr26_20095251     ASom    T    C        0      0        2 
  26 chr26_20095251     HCab    T    C        0      0        2 
  26 chr26_20095251     HPrz    T    C        1      2        2 
  26 chr26_20095251     ZBoe    T    C        0      0        2 
  26 chr26_20095251     ZGre    T    C        0      0        2 
  26 chr26_20095251     ZHar    T    C        0      0        2 
  26 chr26_20095251   Sample    T    C        0      0        2 
  26 chr26_20097519     AAsi    G    A        1      2        2 
  26 chr26_20097519     AKia    G    A        0      0        2 
  26 chr26_20097519     AOna    G    A        0      0        2 
  26 chr26_20097519     ASom    G    A        0      0        2 
  26 chr26_20097519     HCab    G    A        0      0        2 
  26 chr26_20097519     HPrz    G    A        0      0        2 
  26 chr26_20097519     ZBoe    G    A        0      0        2 
  26 chr26_20097519     ZGre    G    A        0      0        2 
  26 chr26_20097519     ZHar    G    A        0      0        2 
  26 chr26_20097519   Sample    G    A        1      2        2 
  26 chr26_20102119     AAsi    C    A        0      0        2 
  26 chr26_20102119     AKia    C    A        0      0        2 
  26 chr26_20102119     AOna    C    A        0      0        2 
  26 chr26_20102119     ASom    C    A        0      0        2 
  26 chr26_20102119     HCab    C    A        0      0        2 
  26 chr26_20102119     HPrz    C    A        0      0        2 
  26 chr26_20102119     ZBoe    C    A      0.5      1        2 
  26 chr26_20102119     ZGre    C    A        0      0        2 
  26 chr26_20102119     ZHar    C    A        0      0        2 
  26 chr26_20102119   Sample    C    A        0      0        2 
  26 chr26_20119644     AAsi    G    T        1      2        2 
  26 chr26_20119644     AKia    G    T        0      0        2 
  26 chr26_20119644     AOna    G    T        0      0        2 
  26 chr26_20119644     ASom    G    T        1      2        2 
  26 chr26_20119644     HCab    G    T        0      0        2 
  26 chr26_20119644     HPrz    G    T        0      0        2 
  26 chr26_20119644     ZBoe    G    T        0      0        2 
  26 chr26_20119644     ZGre    G    T        0      0        2 
  26 chr26_20119644     ZHar    G    T        0      0        2 
  26 chr26_20119644   Sample    G    T        1      2        2 
  26 chr26_20122126     AAsi    T    C        0      0        2 
  26 chr26_20122126     AKia    T    C        0      0        2 
  26 chr26_20122126     AOna    T    C        0      0        2 
  26 chr26_20122126     ASom    T    C        0      0        2 
  26 chr26_20122126     HCab    T    C        1      2        2 
  26 chr26_20122126     HPrz    T    C        1      2        2 
  26 chr26_20122126     ZBoe    T    C        0      0        2 
  26 chr26_20122126     ZGre    T    C        0      0        2 
  26 chr26_20122126     ZHar    T    C        0      0        2 
  26 chr26_20122126   Sample    T    C        0      0        2 
  26 chr26_20134340     AAsi    A    G        0      0        2 
  26 chr26_20134340     AKia    A    G        0      0        2 
  26 chr26_20134340     AOna    A    G        0      0        2 
  26 chr26_20134340     ASom    A    G        0      0        2 
  26 chr26_20134340     HCab    A    G        1      2        2 
  26 chr26_20134340     HPrz    A    G        1      2        2 
  26 chr26_20134340     ZBoe    A    G        0      0        2 
  26 chr26_20134340     ZGre    A    G        0      0        2 
  26 chr26_20134340     ZHar    A    G      0.5      1        2 
  26 chr26_20134340   Sample    A    G        0      0        2 
  26 chr26_20136647     AAsi    T    C        1      2        2 
  26 chr26_20136647     AKia    T    C        0      0        2 
  26 chr26_20136647     AOna    T    C        0      0        2 
  26 chr26_20136647     ASom    T    C        1      2        2 
  26 chr26_20136647     HCab    T    C        0      0        2 
  26 chr26_20136647     HPrz    T    C        0      0        2 
  26 chr26_20136647     ZBoe    T    C        0      0        2 
  26 chr26_20136647     ZGre    T    C        0      0        2 
  26 chr26_20136647     ZHar    T    C        0      0        2 
  26 chr26_20136647   Sample    T    C        1      2        2 
  26 chr26_20140077     AAsi    A    G        0      0        2 
  26 chr26_20140077     AKia    A    G        0      0        2 
  26 chr26_20140077     AOna    A    G        0      0        2 
  26 chr26_20140077     ASom    A    G        0      0        2 
  26 chr26_20140077     HCab    A    G        1      2        2 
  26 chr26_20140077     HPrz    A    G        1      2        2 
  26 chr26_20140077     ZBoe    A    G        0      0        2 
  26 chr26_20140077     ZGre    A    G        0      0        2 
  26 chr26_20140077     ZHar    A    G        0      0        2 
  26 chr26_20140077   Sample    A    G        0      0        2 
  26 chr26_20147573     AAsi    T    C        0      0        2 
  26 chr26_20147573     AKia    T    C        1      2        2 
  26 chr26_20147573     AOna    T    C        0      0        2 
  26 chr26_20147573     ASom    T    C        0      0        2 
  26 chr26_20147573     HCab    T    C        0      0        2 
  26 chr26_20147573     HPrz    T    C        0      0        2 
  26 chr26_20147573     ZBoe    T    C        0      0        2 
  26 chr26_20147573     ZGre    T    C        0      0        2 
  26 chr26_20147573     ZHar    T    C        0      0        2 
  26 chr26_20147573   Sample    T    C        0      0        2 
  26 chr26_20147973     AAsi    C    T        0      0        2 
  26 chr26_20147973     AKia    C    T        0      0        2 
  26 chr26_20147973     AOna    C    T        0      0        2 
  26 chr26_20147973     ASom    C    T        1      2        2 
  26 chr26_20147973     HCab    C    T        0      0        2 
  26 chr26_20147973     HPrz    C    T        0      0        2 
  26 chr26_20147973     ZBoe    C    T        0      0        2 
  26 chr26_20147973     ZGre    C    T        0      0        2 
  26 chr26_20147973     ZHar    C    T        0      0        2 
  26 chr26_20147973   Sample    C    T        0      0        2 
  26 chr26_20150744     AAsi    C    A        0      0        2 
  26 chr26_20150744     AKia    C    A        0      0        2 
  26 chr26_20150744     AOna    C    A        0      0        2 
  26 chr26_20150744     ASom    C    A        0      0        2 
  26 chr26_20150744     HCab    C    A        0      0        2 
  26 chr26_20150744     HPrz    C    A        0      0        2 
  26 chr26_20150744     ZBoe    C    A        0      0        2 
  26 chr26_20150744     ZGre    C    A        0      0        2 
  26 chr26_20150744     ZHar    C    A      0.5      1        2 
  26 chr26_20150744   Sample    C    A        0      0        2 
  26 chr26_20171198     AAsi    T    G        0      0        2 
  26 chr26_20171198     AKia    T    G        0      0        2 
  26 chr26_20171198     AOna    T    G        0      0        2 
  26 chr26_20171198     ASom    T    G        0      0        2 
  26 chr26_20171198     HCab    T    G        0      0        2 
  26 chr26_20171198     HPrz    T    G        0      0        2 
  26 chr26_20171198     ZBoe    T    G        1      2        2 
  26 chr26_20171198     ZGre    T    G        0      0        2 
  26 chr26_20171198     ZHar    T    G        0      0        2 
  26 chr26_20171198   Sample    T    G        0      0        2 
  26 chr26_20171287     AAsi    C    T        0      0        2 
  26 chr26_20171287     AKia    C    T        0      0        2 
  26 chr26_20171287     AOna    C    T        0      0        2 
  26 chr26_20171287     ASom    C    T        0      0        2 
  26 chr26_20171287     HCab    C    T        1      2        2 
  26 chr26_20171287     HPrz    C    T        1      2        2 
  26 chr26_20171287     ZBoe    C    T        0      0        2 
  26 chr26_20171287     ZGre    C    T        0      0        2 
  26 chr26_20171287     ZHar    C    T        0      0        2 
  26 chr26_20171287   Sample    C    T        0      0        2 
  26 chr26_20175282     AAsi    A    G        0      0        2 
  26 chr26_20175282     AKia    A    G        1      2        2 
  26 chr26_20175282     AOna    A    G        0      0        2 
  26 chr26_20175282     ASom    A    G        0      0        2 
  26 chr26_20175282     HCab    A    G        0      0        2 
  26 chr26_20175282     HPrz    A    G        0      0        2 
  26 chr26_20175282     ZBoe    A    G        0      0        2 
  26 chr26_20175282     ZGre    A    G        0      0        2 
  26 chr26_20175282     ZHar    A    G        0      0        2 
  26 chr26_20175282   Sample    A    G        0      0        2 
  26 chr26_20188593     AAsi    G    T        0      0        2 
  26 chr26_20188593     AKia    G    T        0      0        2 
  26 chr26_20188593     AOna    G    T        0      0        2 
  26 chr26_20188593     ASom    G    T        0      0        2 
  26 chr26_20188593     HCab    G    T        0      0        2 
  26 chr26_20188593     HPrz    G    T        0      0        2 
  26 chr26_20188593     ZBoe    G    T        0      0        2 
  26 chr26_20188593     ZGre    G    T        1      2        2 
  26 chr26_20188593     ZHar    G    T        0      0        2 
  26 chr26_20188593   Sample    G    T        0      0        2 
  26 chr26_20193334     AAsi    G    A        0      0        2 
  26 chr26_20193334     AKia    G    A        0      0        2 
  26 chr26_20193334     AOna    G    A        0      0        2 
  26 chr26_20193334     ASom    G    A        0      0        2 
  26 chr26_20193334     HCab    G    A        0      0        2 
  26 chr26_20193334     HPrz    G    A        0      0        2 
  26 chr26_20193334     ZBoe    G    A        1      2        2 
  26 chr26_20193334     ZGre    G    A        0      0        2 
  26 chr26_20193334     ZHar    G    A        0      0        2 
  26 chr26_20193334   Sample    G    A        0      0        2 
  26 chr26_20207767     AAsi    C    G        0      0        2 
  26 chr26_20207767     AKia    C    G        0      0        2 
  26 chr26_20207767     AOna    C    G        0      0        2 
  26 chr26_20207767     ASom    C    G        0      0        2 
  26 chr26_20207767     HCab    C    G        0      0        2 
  26 chr26_20207767     HPrz    C    G        0      0        2 
  26 chr26_20207767     ZBoe    C    G        0      0        2 
  26 chr26_20207767     ZGre    C    G      0.5      1        2 
  26 chr26_20207767     ZHar    C    G        0      0        2 
  26 chr26_20207767   Sample    C    G        0      0        2 
  26 chr26_20221944     AAsi    G    A        0      0        2 
  26 chr26_20221944     AKia    G    A        0      0        2 
  26 chr26_20221944     AOna    G    A        0      0        2 
  26 chr26_20221944     ASom    G    A        0      0        2 
  26 chr26_20221944     HCab    G    A        0      0        2 
  26 chr26_20221944     HPrz    G    A        0      0        2 
  26 chr26_20221944     ZBoe    G    A      0.5      1        2 
  26 chr26_20221944     ZGre    G    A      0.5      1        2 
  26 chr26_20221944     ZHar    G    A        1      2        2 
  26 chr26_20221944   Sample    G    A        0      0        2 
  26 chr26_20230556     AAsi    C    G        0      0        2 
  26 chr26_20230556     AKia    C    G        1      2        2 
  26 chr26_20230556     AOna    C    G        0      0        2 
  26 chr26_20230556     ASom    C    G        0      0        2 
  26 chr26_20230556     HCab    C    G        0      0        2 
  26 chr26_20230556     HPrz    C    G        0      0        2 
  26 chr26_20230556     ZBoe    C    G        0      0        2 
  26 chr26_20230556     ZGre    C    G        0      0        2 
  26 chr26_20230556     ZHar    C    G        0      0        2 
  26 chr26_20230556   Sample    C    G        0      0        2 
  26 chr26_20235970     AAsi    T    C        0      0        2 
  26 chr26_20235970     AKia    T    C        1      2        2 
  26 chr26_20235970     AOna    T    C        1      2        2 
  26 chr26_20235970     ASom    T    C        0      0        2 
  26 chr26_20235970     HCab    T    C        0      0        2 
  26 chr26_20235970     HPrz    T    C        0      0        2 
  26 chr26_20235970     ZBoe    T    C      0.5      1        2 
  26 chr26_20235970     ZGre    T    C      0.5      1        2 
  26 chr26_20235970     ZHar    T    C        1      2        2 
  26 chr26_20235970   Sample    T    C        0      0        2 
  26 chr26_20259640     AAsi    G    C        0      0        2 
  26 chr26_20259640     AKia    G    C        0      0        2 
  26 chr26_20259640     AOna    G    C        0      0        2 
  26 chr26_20259640     ASom    G    C        0      0        2 
  26 chr26_20259640     HCab    G    C        0      0        2 
  26 chr26_20259640     HPrz    G    C        0      0        2 
  26 chr26_20259640     ZBoe    G    C      0.5      1        2 
  26 chr26_20259640     ZGre    G    C        0      0        2 
  26 chr26_20259640     ZHar    G    C        0      0        2 
  26 chr26_20259640   Sample    G    C        0      0        2 
  26 chr26_20259733     AAsi    G    C        0      0        2 
  26 chr26_20259733     AKia    G    C        0      0        2 
  26 chr26_20259733     AOna    G    C        0      0        2 
  26 chr26_20259733     ASom    G    C        0      0        2 
  26 chr26_20259733     HCab    G    C        0      0        2 
  26 chr26_20259733     HPrz    G    C        0      0        2 
  26 chr26_20259733     ZBoe    G    C        0      0        2 
  26 chr26_20259733     ZGre    G    C        1      2        2 
  26 chr26_20259733     ZHar    G    C        0      0        2 
  26 chr26_20259733   Sample    G    C        0      0        2 
  26 chr26_20262635     AAsi    A    C        0      0        2 
  26 chr26_20262635     AKia    A    C        0      0        2 
  26 chr26_20262635     AOna    A    C        0      0        2 
  26 chr26_20262635     ASom    A    C        0      0        2 
  26 chr26_20262635     HCab    A    C        0      0        2 
  26 chr26_20262635     HPrz    A    C        0      0        2 
  26 chr26_20262635     ZBoe    A    C        0      0        2 
  26 chr26_20262635     ZGre    A    C        0      0        2 
  26 chr26_20262635     ZHar    A    C        1      2        2 
  26 chr26_20262635   Sample    A    C        0      0        2 
  26 chr26_20263087     AAsi    G    A        0      0        2 
  26 chr26_20263087     AKia    G    A        0      0        2 
  26 chr26_20263087     AOna    G    A        0      0        2 
  26 chr26_20263087     ASom    G    A        0      0        2 
  26 chr26_20263087     HCab    G    A        0      0        2 
  26 chr26_20263087     HPrz    G    A        0      0        2 
  26 chr26_20263087     ZBoe    G    A      0.5      1        2 
  26 chr26_20263087     ZGre    G    A        0      0        2 
  26 chr26_20263087     ZHar    G    A        0      0        2 
  26 chr26_20263087   Sample    G    A        0      0        2 
  26 chr26_20265796     AAsi    T    C        0      0        2 
  26 chr26_20265796     AKia    T    C        1      2        2 
  26 chr26_20265796     AOna    T    C      0.5      1        2 
  26 chr26_20265796     ASom    T    C        0      0        2 
  26 chr26_20265796     HCab    T    C        0      0        2 
  26 chr26_20265796     HPrz    T    C        0      0        2 
  26 chr26_20265796     ZBoe    T    C        0      0        2 
  26 chr26_20265796     ZGre    T    C        0      0        2 
  26 chr26_20265796     ZHar    T    C        0      0        2 
  26 chr26_20265796   Sample    T    C        0      0        2 
  26 chr26_20277500     AAsi    G    A        0      0        2 
  26 chr26_20277500     AKia    G    A        0      0        2 
  26 chr26_20277500     AOna    G    A        0      0        2 
  26 chr26_20277500     ASom    G    A        0      0        2 
  26 chr26_20277500     HCab    G    A        0      0        2 
  26 chr26_20277500     HPrz    G    A        0      0        2 
  26 chr26_20277500     ZBoe    G    A      0.5      1        2 
  26 chr26_20277500     ZGre    G    A        0      0        2 
  26 chr26_20277500     ZHar    G    A        0      0        2 
  26 chr26_20277500   Sample    G    A        0      0        2 
  26 chr26_20279058     AAsi    A    C        0      0        2 
  26 chr26_20279058     AKia    A    C        0      0        2 
  26 chr26_20279058     AOna    A    C        0      0        2 
  26 chr26_20279058     ASom    A    C        0      0        2 
  26 chr26_20279058     HCab    A    C        0      0        2 
  26 chr26_20279058     HPrz    A    C        0      0        2 
  26 chr26_20279058     ZBoe    A    C        0      0        2 
  26 chr26_20279058     ZGre    A    C      0.5      1        2 
  26 chr26_20279058     ZHar    A    C        0      0        2 
  26 chr26_20279058   Sample    A    C        0      0        2 
  26 chr26_20280453     AAsi    C    A        0      0        2 
  26 chr26_20280453     AKia    C    A        0      0        2 
  26 chr26_20280453     AOna    C    A        0      0        2 
  26 chr26_20280453     ASom    C    A        1      2        2 
  26 chr26_20280453     HCab    C    A        0      0        2 
  26 chr26_20280453     HPrz    C    A        0      0        2 
  26 chr26_20280453     ZBoe    C    A        0      0        2 
  26 chr26_20280453     ZGre    C    A        0      0        2 
  26 chr26_20280453     ZHar    C    A        0      0        2 
  26 chr26_20280453   Sample    C    A        0      0        2 
  26 chr26_20283420     AAsi    T    C        0      0        2 
  26 chr26_20283420     AKia    T    C        0      0        2 
  26 chr26_20283420     AOna    T    C        0      0        2 
  26 chr26_20283420     ASom    T    C        0      0        2 
  26 chr26_20283420     HCab    T    C        0      0        2 
  26 chr26_20283420     HPrz    T    C        0      0        2 
  26 chr26_20283420     ZBoe    T    C      0.5      1        2 
  26 chr26_20283420     ZGre    T    C        0      0        2 
  26 chr26_20283420     ZHar    T    C        0      0        2 
  26 chr26_20283420   Sample    T    C        0      0        2 
  26 chr26_20295663     AAsi    G    A        0      0        2 
  26 chr26_20295663     AKia    G    A        0      0        2 
  26 chr26_20295663     AOna    G    A        0      0        2 
  26 chr26_20295663     ASom    G    A        0      0        2 
  26 chr26_20295663     HCab    G    A      0.5      1        2 
  26 chr26_20295663     HPrz    G    A        0      0        2 
  26 chr26_20295663     ZBoe    G    A        0      0        2 
  26 chr26_20295663     ZGre    G    A        0      0        2 
  26 chr26_20295663     ZHar    G    A        0      0        2 
  26 chr26_20295663   Sample    G    A        0      0        2 
  26 chr26_20298633     AAsi    G    A        0      0        2 
  26 chr26_20298633     AKia    G    A        0      0        2 
  26 chr26_20298633     AOna    G    A      0.5      1        2 
  26 chr26_20298633     ASom    G    A        0      0        2 
  26 chr26_20298633     HCab    G    A        0      0        2 
  26 chr26_20298633     HPrz    G    A        0      0        2 
  26 chr26_20298633     ZBoe    G    A        0      0        2 
  26 chr26_20298633     ZGre    G    A        0      0        2 
  26 chr26_20298633     ZHar    G    A        0      0        2 
  26 chr26_20298633   Sample    G    A        0      0        2 
  26 chr26_20320342     AAsi    T    C        0      0        2 
  26 chr26_20320342     AKia    T    C        0      0        2 
  26 chr26_20320342     AOna    T    C        0      0        2 
  26 chr26_20320342     ASom    T    C        0      0        2 
  26 chr26_20320342     HCab    T    C        0      0        2 
  26 chr26_20320342     HPrz    T    C        0      0        2 
  26 chr26_20320342     ZBoe    T    C      0.5      1        2 
  26 chr26_20320342     ZGre    T    C        0      0        2 
  26 chr26_20320342     ZHar    T    C        0      0        2 
  26 chr26_20320342   Sample    T    C        0      0        2 
  26 chr26_20322868     AAsi    T    C        0      0        2 
  26 chr26_20322868     AKia    T    C        0      0        2 
  26 chr26_20322868     AOna    T    C        0      0        2 
  26 chr26_20322868     ASom    T    C        0      0        2 
  26 chr26_20322868     HCab    T    C        1      2        2 
  26 chr26_20322868     HPrz    T    C        1      2        2 
  26 chr26_20322868     ZBoe    T    C        0      0        2 
  26 chr26_20322868     ZGre    T    C        0      0        2 
  26 chr26_20322868     ZHar    T    C        0      0        2 
  26 chr26_20322868   Sample    T    C        0      0        2 
  26 chr26_20330801     AAsi    T    A        0      0        2 
  26 chr26_20330801     AKia    T    A        0      0        2 
  26 chr26_20330801     AOna    T    A        0      0        2 
  26 chr26_20330801     ASom    T    A        0      0        2 
  26 chr26_20330801     HCab    T    A        1      2        2 
  26 chr26_20330801     HPrz    T    A        1      2        2 
  26 chr26_20330801     ZBoe    T    A        0      0        2 
  26 chr26_20330801     ZGre    T    A        0      0        2 
  26 chr26_20330801     ZHar    T    A        0      0        2 
  26 chr26_20330801   Sample    T    A        0      0        2 
  26 chr26_20331542     AAsi    T    C        0      0        2 
  26 chr26_20331542     AKia    T    C        1      2        2 
  26 chr26_20331542     AOna    T    C        0      0        2 
  26 chr26_20331542     ASom    T    C        0      0        2 
  26 chr26_20331542     HCab    T    C        0      0        2 
  26 chr26_20331542     HPrz    T    C        0      0        2 
  26 chr26_20331542     ZBoe    T    C        0      0        2 
  26 chr26_20331542     ZGre    T    C        0      0        2 
  26 chr26_20331542     ZHar    T    C        0      0        2 
  26 chr26_20331542   Sample    T    C        0      0        2 
  26 chr26_20343055     AAsi    A    C      0.5      1        2 
  26 chr26_20343055     AKia    A    C        0      0        2 
  26 chr26_20343055     AOna    A    C        0      0        2 
  26 chr26_20343055     ASom    A    C        0      0        2 
  26 chr26_20343055     HCab    A    C        0      0        2 
  26 chr26_20343055     HPrz    A    C        0      0        2 
  26 chr26_20343055     ZBoe    A    C        0      0        2 
  26 chr26_20343055     ZGre    A    C        0      0        2 
  26 chr26_20343055     ZHar    A    C        0      0        2 
  26 chr26_20343055   Sample    A    C        0      0        2 
  26 chr26_20356156     AAsi    G    A        1      2        2 
  26 chr26_20356156     AKia    G    A        0      0        2 
  26 chr26_20356156     AOna    G    A        0      0        2 
  26 chr26_20356156     ASom    G    A        1      2        2 
  26 chr26_20356156     HCab    G    A        0      0        2 
  26 chr26_20356156     HPrz    G    A        0      0        2 
  26 chr26_20356156     ZBoe    G    A        0      0        2 
  26 chr26_20356156     ZGre    G    A        0      0        2 
  26 chr26_20356156     ZHar    G    A        0      0        2 
  26 chr26_20356156   Sample    G    A        0      0        2 
  26 chr26_20360057     AAsi    A    G        0      0        2 
  26 chr26_20360057     AKia    A    G        0      0        2 
  26 chr26_20360057     AOna    A    G        0      0        2 
  26 chr26_20360057     ASom    A    G        0      0        2 
  26 chr26_20360057     HCab    A    G        0      0        2 
  26 chr26_20360057     HPrz    A    G        0      0        2 
  26 chr26_20360057     ZBoe    A    G        0      0        2 
  26 chr26_20360057     ZGre    A    G      0.5      1        2 
  26 chr26_20360057     ZHar    A    G        0      0        2 
  26 chr26_20360057   Sample    A    G        0      0        2 
  26 chr26_20360537     AAsi    A    G        0      0        2 
  26 chr26_20360537     AKia    A    G        0      0        2 
  26 chr26_20360537     AOna    A    G        0      0        2 
  26 chr26_20360537     ASom    A    G        0      0        2 
  26 chr26_20360537     HCab    A    G        0      0        2 
  26 chr26_20360537     HPrz    A    G        0      0        2 
  26 chr26_20360537     ZBoe    A    G        0      0        2 
  26 chr26_20360537     ZGre    A    G        1      2        2 
  26 chr26_20360537     ZHar    A    G        0      0        2 
  26 chr26_20360537   Sample    A    G        0      0        2 
  26 chr26_20362111     AAsi    C    G        1      2        2 
  26 chr26_20362111     AKia    C    G        0      0        2 
  26 chr26_20362111     AOna    C    G        0      0        2 
  26 chr26_20362111     ASom    C    G        1      2        2 
  26 chr26_20362111     HCab    C    G        0      0        2 
  26 chr26_20362111     HPrz    C    G        0      0        2 
  26 chr26_20362111     ZBoe    C    G        0      0        2 
  26 chr26_20362111     ZGre    C    G        0      0        2 
  26 chr26_20362111     ZHar    C    G        0      0        2 
  26 chr26_20362111   Sample    C    G        1      2        2 
  26 chr26_20376780     AAsi    A    C        0      0        2 
  26 chr26_20376780     AKia    A    C        0      0        2 
  26 chr26_20376780     AOna    A    C        0      0        2 
  26 chr26_20376780     ASom    A    C        0      0        2 
  26 chr26_20376780     HCab    A    C        0      0        2 
  26 chr26_20376780     HPrz    A    C        0      0        2 
  26 chr26_20376780     ZBoe    A    C        0      0        2 
  26 chr26_20376780     ZGre    A    C      0.5      1        2 
  26 chr26_20376780     ZHar    A    C        0      0        2 
  26 chr26_20376780   Sample    A    C        0      0        2 
  26 chr26_20385618     AAsi    G    A        0      0        2 
  26 chr26_20385618     AKia    G    A        0      0        2 
  26 chr26_20385618     AOna    G    A        0      0        2 
  26 chr26_20385618     ASom    G    A        0      0        2 
  26 chr26_20385618     HCab    G    A        1      2        2 
  26 chr26_20385618     HPrz    G    A        1      2        2 
  26 chr26_20385618     ZBoe    G    A        0      0        2 
  26 chr26_20385618     ZGre    G    A        0      0        2 
  26 chr26_20385618     ZHar    G    A        0      0        2 
  26 chr26_20385618   Sample    G    A        0      0        2 
  26 chr26_20393927     AAsi    G    A        1      2        2 
  26 chr26_20393927     AKia    G    A        0      0        2 
  26 chr26_20393927     AOna    G    A        0      0        2 
  26 chr26_20393927     ASom    G    A        0      0        2 
  26 chr26_20393927     HCab    G    A        0      0        2 
  26 chr26_20393927     HPrz    G    A        0      0        2 
  26 chr26_20393927     ZBoe    G    A        0      0        2 
  26 chr26_20393927     ZGre    G    A        0      0        2 
  26 chr26_20393927     ZHar    G    A        0      0        2 
  26 chr26_20393927   Sample    G    A        0      0        2 
  26 chr26_20408394     AAsi    C    T        0      0        2 
  26 chr26_20408394     AKia    C    T        0      0        2 
  26 chr26_20408394     AOna    C    T        0      0        2 
  26 chr26_20408394     ASom    C    T        0      0        2 
  26 chr26_20408394     HCab    C    T        0      0        2 
  26 chr26_20408394     HPrz    C    T        1      2        2 
  26 chr26_20408394     ZBoe    C    T        0      0        2 
  26 chr26_20408394     ZGre    C    T        0      0        2 
  26 chr26_20408394     ZHar    C    T        0      0        2 
  26 chr26_20408394   Sample    C    T        0      0        2 
  26 chr26_20412515     AAsi    A    C        0      0        2 
  26 chr26_20412515     AKia    A    C        0      0        2 
  26 chr26_20412515     AOna    A    C        0      0        2 
  26 chr26_20412515     ASom    A    C        0      0        2 
  26 chr26_20412515     HCab    A    C        0      0        2 
  26 chr26_20412515     HPrz    A    C        0      0        2 
  26 chr26_20412515     ZBoe    A    C        0      0        2 
  26 chr26_20412515     ZGre    A    C        1      2        2 
  26 chr26_20412515     ZHar    A    C        1      2        2 
  26 chr26_20412515   Sample    A    C        0      0        2 
  26 chr26_20414302     AAsi    T    C        0      0        2 
  26 chr26_20414302     AKia    T    C        0      0        2 
  26 chr26_20414302     AOna    T    C        0      0        2 
  26 chr26_20414302     ASom    T    C        0      0        2 
  26 chr26_20414302     HCab    T    C        1      2        2 
  26 chr26_20414302     HPrz    T    C        1      2        2 
  26 chr26_20414302     ZBoe    T    C        0      0        2 
  26 chr26_20414302     ZGre    T    C        0      0        2 
  26 chr26_20414302     ZHar    T    C        0      0        2 
  26 chr26_20414302   Sample    T    C        0      0        2 
  26 chr26_20419281     AAsi    G    C        0      0        2 
  26 chr26_20419281     AKia    G    C        0      0        2 
  26 chr26_20419281     AOna    G    C        0      0        2 
  26 chr26_20419281     ASom    G    C        0      0        2 
  26 chr26_20419281     HCab    G    C        0      0        2 
  26 chr26_20419281     HPrz    G    C        0      0        2 
  26 chr26_20419281     ZBoe    G    C      0.5      1        2 
  26 chr26_20419281     ZGre    G    C        0      0        2 
  26 chr26_20419281     ZHar    G    C        0      0        2 
  26 chr26_20419281   Sample    G    C        0      0        2 
  26 chr26_20420001     AAsi    C    A        0      0        2 
  26 chr26_20420001     AKia    C    A      0.5      1        2 
  26 chr26_20420001     AOna    C    A        0      0        2 
  26 chr26_20420001     ASom    C    A        0      0        2 
  26 chr26_20420001     HCab    C    A        0      0        2 
  26 chr26_20420001     HPrz    C    A        0      0        2 
  26 chr26_20420001     ZBoe    C    A        0      0        2 
  26 chr26_20420001     ZGre    C    A        0      0        2 
  26 chr26_20420001     ZHar    C    A        0      0        2 
  26 chr26_20420001   Sample    C    A        0      0        2 
  26 chr26_20422081     AAsi    A    G        0      0        2 
  26 chr26_20422081     AKia    A    G        0      0        2 
  26 chr26_20422081     AOna    A    G        0      0        2 
  26 chr26_20422081     ASom    A    G        0      0        2 
  26 chr26_20422081     HCab    A    G        0      0        2 
  26 chr26_20422081     HPrz    A    G        0      0        2 
  26 chr26_20422081     ZBoe    A    G        0      0        2 
  26 chr26_20422081     ZGre    A    G        0      0        2 
  26 chr26_20422081     ZHar    A    G        1      2        2 
  26 chr26_20422081   Sample    A    G        0      0        2 
  26 chr26_20426249     AAsi    C    T        0      0        2 
  26 chr26_20426249     AKia    C    T        0      0        2 
  26 chr26_20426249     AOna    C    T        0      0        2 
  26 chr26_20426249     ASom    C    T        0      0        2 
  26 chr26_20426249     HCab    C    T      0.5      1        2 
  26 chr26_20426249     HPrz    C    T        0      0        2 
  26 chr26_20426249     ZBoe    C    T        0      0        2 
  26 chr26_20426249     ZGre    C    T        0      0        2 
  26 chr26_20426249     ZHar    C    T        0      0        2 
  26 chr26_20426249   Sample    C    T        0      0        2 
  26 chr26_20434943     AAsi    A    C        0      0        2 
  26 chr26_20434943     AKia    A    C        0      0        2 
  26 chr26_20434943     AOna    A    C        0      0        2 
  26 chr26_20434943     ASom    A    C        1      2        2 
  26 chr26_20434943     HCab    A    C        0      0        2 
  26 chr26_20434943     HPrz    A    C        0      0        2 
  26 chr26_20434943     ZBoe    A    C        0      0        2 
  26 chr26_20434943     ZGre    A    C        0      0        2 
  26 chr26_20434943     ZHar    A    C        0      0        2 
  26 chr26_20434943   Sample    A    C        0      0        2 
  26 chr26_20446764     AAsi    A    G        0      0        2 
  26 chr26_20446764     AKia    A    G        0      0        2 
  26 chr26_20446764     AOna    A    G      0.5      1        2 
  26 chr26_20446764     ASom    A    G        0      0        2 
  26 chr26_20446764     HCab    A    G        0      0        2 
  26 chr26_20446764     HPrz    A    G        0      0        2 
  26 chr26_20446764     ZBoe    A    G        0      0        2 
  26 chr26_20446764     ZGre    A    G        0      0        2 
  26 chr26_20446764     ZHar    A    G        0      0        2 
  26 chr26_20446764   Sample    A    G        0      0        2 
  26 chr26_20460696     AAsi    C    T        0      0        2 
  26 chr26_20460696     AKia    C    T        0      0        2 
  26 chr26_20460696     AOna    C    T      0.5      1        2 
  26 chr26_20460696     ASom    C    T        0      0        2 
  26 chr26_20460696     HCab    C    T        0      0        2 
  26 chr26_20460696     HPrz    C    T        0      0        2 
  26 chr26_20460696     ZBoe    C    T        0      0        2 
  26 chr26_20460696     ZGre    C    T        0      0        2 
  26 chr26_20460696     ZHar    C    T        0      0        2 
  26 chr26_20460696   Sample    C    T        0      0        2 
  26 chr26_20462171     AAsi    A    G        0      0        2 
  26 chr26_20462171     AKia    A    G        0      0        2 
  26 chr26_20462171     AOna    A    G        0      0        2 
  26 chr26_20462171     ASom    A    G        0      0        2 
  26 chr26_20462171     HCab    A    G        0      0        2 
  26 chr26_20462171     HPrz    A    G        0      0        2 
  26 chr26_20462171     ZBoe    A    G        0      0        2 
  26 chr26_20462171     ZGre    A    G        0      0        2 
  26 chr26_20462171     ZHar    A    G        1      2        2 
  26 chr26_20462171   Sample    A    G        0      0        2 
  26 chr26_20477453     AAsi    A    G        0      0        2 
  26 chr26_20477453     AKia    A    G        0      0        2 
  26 chr26_20477453     AOna    A    G        0      0        2 
  26 chr26_20477453     ASom    A    G        0      0        2 
  26 chr26_20477453     HCab    A    G        1      2        2 
  26 chr26_20477453     HPrz    A    G        1      2        2 
  26 chr26_20477453     ZBoe    A    G      0.5      1        2 
  26 chr26_20477453     ZGre    A    G        0      0        2 
  26 chr26_20477453     ZHar    A    G        0      0        2 
  26 chr26_20477453   Sample    A    G        0      0        2 
  26 chr26_20478212     AAsi    A    G        0      0        2 
  26 chr26_20478212     AKia    A    G        0      0        2 
  26 chr26_20478212     AOna    A    G        0      0        2 
  26 chr26_20478212     ASom    A    G        0      0        2 
  26 chr26_20478212     HCab    A    G        1      2        2 
  26 chr26_20478212     HPrz    A    G        0      0        2 
  26 chr26_20478212     ZBoe    A    G        0      0        2 
  26 chr26_20478212     ZGre    A    G        0      0        2 
  26 chr26_20478212     ZHar    A    G        0      0        2 
  26 chr26_20478212   Sample    A    G        0      0        2 
  26 chr26_20481352     AAsi    T    C        0      0        2 
  26 chr26_20481352     AKia    T    C        0      0        2 
  26 chr26_20481352     AOna    T    C        0      0        2 
  26 chr26_20481352     ASom    T    C        0      0        2 
  26 chr26_20481352     HCab    T    C        1      2        2 
  26 chr26_20481352     HPrz    T    C        1      2        2 
  26 chr26_20481352     ZBoe    T    C        0      0        2 
  26 chr26_20481352     ZGre    T    C        0      0        2 
  26 chr26_20481352     ZHar    T    C        0      0        2 
  26 chr26_20481352   Sample    T    C        0      0        2 
  26 chr26_20481747     AAsi    G    T        0      0        2 
  26 chr26_20481747     AKia    G    T        0      0        2 
  26 chr26_20481747     AOna    G    T        0      0        2 
  26 chr26_20481747     ASom    G    T        0      0        2 
  26 chr26_20481747     HCab    G    T        0      0        2 
  26 chr26_20481747     HPrz    G    T        0      0        2 
  26 chr26_20481747     ZBoe    G    T      0.5      1        2 
  26 chr26_20481747     ZGre    G    T        0      0        2 
  26 chr26_20481747     ZHar    G    T        0      0        2 
  26 chr26_20481747   Sample    G    T        0      0        2 
  26 chr26_20491222     AAsi    G    T        0      0        2 
  26 chr26_20491222     AKia    G    T        0      0        2 
  26 chr26_20491222     AOna    G    T        0      0        2 
  26 chr26_20491222     ASom    G    T        0      0        2 
  26 chr26_20491222     HCab    G    T        0      0        2 
  26 chr26_20491222     HPrz    G    T        0      0        2 
  26 chr26_20491222     ZBoe    G    T        0      0        2 
  26 chr26_20491222     ZGre    G    T        0      0        2 
  26 chr26_20491222     ZHar    G    T        1      2        2 
  26 chr26_20491222   Sample    G    T        0      0        2 
  26 chr26_20492532     AAsi    T    C        0      0        2 
  26 chr26_20492532     AKia    T    C        0      0        2 
  26 chr26_20492532     AOna    T    C        0      0        2 
  26 chr26_20492532     ASom    T    C        0      0        2 
  26 chr26_20492532     HCab    T    C        1      2        2 
  26 chr26_20492532     HPrz    T    C        1      2        2 
  26 chr26_20492532     ZBoe    T    C        0      0        2 
  26 chr26_20492532     ZGre    T    C        0      0        2 
  26 chr26_20492532     ZHar    T    C        0      0        2 
  26 chr26_20492532   Sample    T    C        0      0        2 
  26 chr26_20498747     AAsi    T    C        0      0        2 
  26 chr26_20498747     AKia    T    C        1      2        2 
  26 chr26_20498747     AOna    T    C      0.5      1        2 
  26 chr26_20498747     ASom    T    C        0      0        2 
  26 chr26_20498747     HCab    T    C        0      0        2 
  26 chr26_20498747     HPrz    T    C        0      0        2 
  26 chr26_20498747     ZBoe    T    C        0      0        2 
  26 chr26_20498747     ZGre    T    C        0      0        2 
  26 chr26_20498747     ZHar    T    C        0      0        2 
  26 chr26_20498747   Sample    T    C        0      0        2 
  26 chr26_20501819     AAsi    T    C        0      0        2 
  26 chr26_20501819     AKia    T    C        0      0        2 
  26 chr26_20501819     AOna    T    C        0      0        2 
  26 chr26_20501819     ASom    T    C        0      0        2 
  26 chr26_20501819     HCab    T    C        1      2        2 
  26 chr26_20501819     HPrz    T    C        1      2        2 
  26 chr26_20501819     ZBoe    T    C        0      0        2 
  26 chr26_20501819     ZGre    T    C        0      0        2 
  26 chr26_20501819     ZHar    T    C        0      0        2 
  26 chr26_20501819   Sample    T    C        0      0        2 
  26 chr26_20506429     AAsi    G    A        0      0        2 
  26 chr26_20506429     AKia    G    A      0.5      1        2 
  26 chr26_20506429     AOna    G    A        0      0        2 
  26 chr26_20506429     ASom    G    A        0      0        2 
  26 chr26_20506429     HCab    G    A        0      0        2 
  26 chr26_20506429     HPrz    G    A        0      0        2 
  26 chr26_20506429     ZBoe    G    A        0      0        2 
  26 chr26_20506429     ZGre    G    A        0      0        2 
  26 chr26_20506429     ZHar    G    A        0      0        2 
  26 chr26_20506429   Sample    G    A        0      0        2 
  26 chr26_20517215     AAsi    C    T        0      0        2 
  26 chr26_20517215     AKia    C    T        0      0        2 
  26 chr26_20517215     AOna    C    T        0      0        2 
  26 chr26_20517215     ASom    C    T        0      0        2 
  26 chr26_20517215     HCab    C    T        1      2        2 
  26 chr26_20517215     HPrz    C    T        1      2        2 
  26 chr26_20517215     ZBoe    C    T        0      0        2 
  26 chr26_20517215     ZGre    C    T        0      0        2 
  26 chr26_20517215     ZHar    C    T        0      0        2 
  26 chr26_20517215   Sample    C    T        0      0        2 
  26 chr26_20519559     AAsi    C    T        0      0        2 
  26 chr26_20519559     AKia    C    T        0      0        2 
  26 chr26_20519559     AOna    C    T        0      0        2 
  26 chr26_20519559     ASom    C    T        0      0        2 
  26 chr26_20519559     HCab    C    T        0      0        2 
  26 chr26_20519559     HPrz    C    T        0      0        2 
  26 chr26_20519559     ZBoe    C    T      0.5      1        2 
  26 chr26_20519559     ZGre    C    T        0      0        2 
  26 chr26_20519559     ZHar    C    T        0      0        2 
  26 chr26_20519559   Sample    C    T        0      0        2 
  26 chr26_20521348     AAsi    C    G        0      0        2 
  26 chr26_20521348     AKia    C    G      0.5      1        2 
  26 chr26_20521348     AOna    C    G        0      0        2 
  26 chr26_20521348     ASom    C    G        0      0        2 
  26 chr26_20521348     HCab    C    G        0      0        2 
  26 chr26_20521348     HPrz    C    G        0      0        2 
  26 chr26_20521348     ZBoe    C    G        0      0        2 
  26 chr26_20521348     ZGre    C    G        0      0        2 
  26 chr26_20521348     ZHar    C    G        0      0        2 
  26 chr26_20521348   Sample    C    G        0      0        2 
  26 chr26_20527262     AAsi    G    A        0      0        2 
  26 chr26_20527262     AKia    G    A        0      0        2 
  26 chr26_20527262     AOna    G    A        0      0        2 
  26 chr26_20527262     ASom    G    A        0      0        2 
  26 chr26_20527262     HCab    G    A        1      2        2 
  26 chr26_20527262     HPrz    G    A        1      2        2 
  26 chr26_20527262     ZBoe    G    A        0      0        2 
  26 chr26_20527262     ZGre    G    A        0      0        2 
  26 chr26_20527262     ZHar    G    A        0      0        2 
  26 chr26_20527262   Sample    G    A        0      0        2 
  26 chr26_20531335     AAsi    C    G        1      2        2 
  26 chr26_20531335     AKia    C    G        0      0        2 
  26 chr26_20531335     AOna    C    G        0      0        2 
  26 chr26_20531335     ASom    C    G        0      0        2 
  26 chr26_20531335     HCab    C    G        0      0        2 
  26 chr26_20531335     HPrz    C    G        0      0        2 
  26 chr26_20531335     ZBoe    C    G        0      0        2 
  26 chr26_20531335     ZGre    C    G        0      0        2 
  26 chr26_20531335     ZHar    C    G        0      0        2 
  26 chr26_20531335   Sample    C    G        1      2        2 
  26 chr26_20532368     AAsi    A    T        0      0        2 
  26 chr26_20532368     AKia    A    T        0      0        2 
  26 chr26_20532368     AOna    A    T        0      0        2 
  26 chr26_20532368     ASom    A    T        1      2        2 
  26 chr26_20532368     HCab    A    T        0      0        2 
  26 chr26_20532368     HPrz    A    T        0      0        2 
  26 chr26_20532368     ZBoe    A    T        0      0        2 
  26 chr26_20532368     ZGre    A    T        0      0        2 
  26 chr26_20532368     ZHar    A    T        0      0        2 
  26 chr26_20532368   Sample    A    T        0      0        2 
  26 chr26_20534113     AAsi    G    C        0      0        2 
  26 chr26_20534113     AKia    G    C        0      0        2 
  26 chr26_20534113     AOna    G    C        0      0        2 
  26 chr26_20534113     ASom    G    C        0      0        2 
  26 chr26_20534113     HCab    G    C        0      0        2 
  26 chr26_20534113     HPrz    G    C        0      0        2 
  26 chr26_20534113     ZBoe    G    C        0      0        2 
  26 chr26_20534113     ZGre    G    C        1      2        2 
  26 chr26_20534113     ZHar    G    C        0      0        2 
  26 chr26_20534113   Sample    G    C        0      0        2 
  26 chr26_20534404     AAsi    T    C        0      0        2 
  26 chr26_20534404     AKia    T    C        0      0        2 
  26 chr26_20534404     AOna    T    C        0      0        2 
  26 chr26_20534404     ASom    T    C        0      0        2 
  26 chr26_20534404     HCab    T    C        0      0        2 
  26 chr26_20534404     HPrz    T    C        0      0        2 
  26 chr26_20534404     ZBoe    T    C      0.5      1        2 
  26 chr26_20534404     ZGre    T    C        0      0        2 
  26 chr26_20534404     ZHar    T    C        0      0        2 
  26 chr26_20534404   Sample    T    C        0      0        2 
  26 chr26_20535925     AAsi    G    T        0      0        2 
  26 chr26_20535925     AKia    G    T        0      0        2 
  26 chr26_20535925     AOna    G    T        0      0        2 
  26 chr26_20535925     ASom    G    T        0      0        2 
  26 chr26_20535925     HCab    G    T        0      0        2 
  26 chr26_20535925     HPrz    G    T        0      0        2 
  26 chr26_20535925     ZBoe    G    T        0      0        2 
  26 chr26_20535925     ZGre    G    T        1      2        2 
  26 chr26_20535925     ZHar    G    T        0      0        2 
  26 chr26_20535925   Sample    G    T        0      0        2 
  26 chr26_20538089     AAsi    G    A        0      0        2 
  26 chr26_20538089     AKia    G    A        0      0        2 
  26 chr26_20538089     AOna    G    A        0      0        2 
  26 chr26_20538089     ASom    G    A        0      0        2 
  26 chr26_20538089     HCab    G    A        0      0        2 
  26 chr26_20538089     HPrz    G    A        0      0        2 
  26 chr26_20538089     ZBoe    G    A        0      0        2 
  26 chr26_20538089     ZGre    G    A        0      0        2 
  26 chr26_20538089     ZHar    G    A      0.5      1        2 
  26 chr26_20538089   Sample    G    A        0      0        2 
  26 chr26_20539704     AAsi    G    A        0      0        2 
  26 chr26_20539704     AKia    G    A        0      0        2 
  26 chr26_20539704     AOna    G    A        0      0        2 
  26 chr26_20539704     ASom    G    A        0      0        2 
  26 chr26_20539704     HCab    G    A        1      2        2 
  26 chr26_20539704     HPrz    G    A        1      2        2 
  26 chr26_20539704     ZBoe    G    A        0      0        2 
  26 chr26_20539704     ZGre    G    A        0      0        2 
  26 chr26_20539704     ZHar    G    A        0      0        2 
  26 chr26_20539704   Sample    G    A        0      0        2 
  26 chr26_20540584     AAsi    A    T        0      0        2 
  26 chr26_20540584     AKia    A    T        0      0        2 
  26 chr26_20540584     AOna    A    T        0      0        2 
  26 chr26_20540584     ASom    A    T        0      0        2 
  26 chr26_20540584     HCab    A    T        1      2        2 
  26 chr26_20540584     HPrz    A    T        1      2        2 
  26 chr26_20540584     ZBoe    A    T        0      0        2 
  26 chr26_20540584     ZGre    A    T        0      0        2 
  26 chr26_20540584     ZHar    A    T        0      0        2 
  26 chr26_20540584   Sample    A    T        0      0        2 
  26 chr26_20554359     AAsi    A    G        0      0        2 
  26 chr26_20554359     AKia    A    G      0.5      1        2 
  26 chr26_20554359     AOna    A    G        1      2        2 
  26 chr26_20554359     ASom    A    G        0      0        2 
  26 chr26_20554359     HCab    A    G        0      0        2 
  26 chr26_20554359     HPrz    A    G        0      0        2 
  26 chr26_20554359     ZBoe    A    G        0      0        2 
  26 chr26_20554359     ZGre    A    G        0      0        2 
  26 chr26_20554359     ZHar    A    G        0      0        2 
  26 chr26_20554359   Sample    A    G        0      0        2 
  26 chr26_20576072     AAsi    G    T        1      2        2 
  26 chr26_20576072     AKia    G    T        0      0        2 
  26 chr26_20576072     AOna    G    T        0      0        2 
  26 chr26_20576072     ASom    G    T        0      0        2 
  26 chr26_20576072     HCab    G    T        0      0        2 
  26 chr26_20576072     HPrz    G    T        0      0        2 
  26 chr26_20576072     ZBoe    G    T        0      0        2 
  26 chr26_20576072     ZGre    G    T        0      0        2 
  26 chr26_20576072     ZHar    G    T        0      0        2 
  26 chr26_20576072   Sample    G    T        1      2        2 
  26 chr26_20579502     AAsi    C    A        0      0        2 
  26 chr26_20579502     AKia    C    A        0      0        2 
  26 chr26_20579502     AOna    C    A        0      0        2 
  26 chr26_20579502     ASom    C    A        0      0        2 
  26 chr26_20579502     HCab    C    A        0      0        2 
  26 chr26_20579502     HPrz    C    A        0      0        2 
  26 chr26_20579502     ZBoe    C    A      0.5      1        2 
  26 chr26_20579502     ZGre    C    A        0      0        2 
  26 chr26_20579502     ZHar    C    A        0      0        2 
  26 chr26_20579502   Sample    C    A        0      0        2 
  26 chr26_20590157     AAsi    C    A        0      0        2 
  26 chr26_20590157     AKia    C    A        0      0        2 
  26 chr26_20590157     AOna    C    A        0      0        2 
  26 chr26_20590157     ASom    C    A        0      0        2 
  26 chr26_20590157     HCab    C    A        1      2        2 
  26 chr26_20590157     HPrz    C    A        1      2        2 
  26 chr26_20590157     ZBoe    C    A        0      0        2 
  26 chr26_20590157     ZGre    C    A        0      0        2 
  26 chr26_20590157     ZHar    C    A        0      0        2 
  26 chr26_20590157   Sample    C    A        0      0        2 
  26 chr26_20592204     AAsi    G    A        0      0        2 
  26 chr26_20592204     AKia    G    A        0      0        2 
  26 chr26_20592204     AOna    G    A        0      0        2 
  26 chr26_20592204     ASom    G    A        0      0        2 
  26 chr26_20592204     HCab    G    A        0      0        2 
  26 chr26_20592204     HPrz    G    A        0      0        2 
  26 chr26_20592204     ZBoe    G    A        0      0        2 
  26 chr26_20592204     ZGre    G    A        0      0        2 
  26 chr26_20592204     ZHar    G    A      0.5      1        2 
  26 chr26_20592204   Sample    G    A        0      0        2 
  26 chr26_20592485     AAsi    C    T        0      0        2 
  26 chr26_20592485     AKia    C    T      0.5      1        2 
  26 chr26_20592485     AOna    C    T        0      0        2 
  26 chr26_20592485     ASom    C    T        0      0        2 
  26 chr26_20592485     HCab    C    T        0      0        2 
  26 chr26_20592485     HPrz    C    T        0      0        2 
  26 chr26_20592485     ZBoe    C    T        0      0        2 
  26 chr26_20592485     ZGre    C    T        0      0        2 
  26 chr26_20592485     ZHar    C    T        0      0        2 
  26 chr26_20592485   Sample    C    T        0      0        2 
  26 chr26_20596206     AAsi    T    A        0      0        2 
  26 chr26_20596206     AKia    T    A        0      0        2 
  26 chr26_20596206     AOna    T    A      0.5      1        2 
  26 chr26_20596206     ASom    T    A        0      0        2 
  26 chr26_20596206     HCab    T    A        0      0        2 
  26 chr26_20596206     HPrz    T    A        0      0        2 
  26 chr26_20596206     ZBoe    T    A        0      0        2 
  26 chr26_20596206     ZGre    T    A        0      0        2 
  26 chr26_20596206     ZHar    T    A        0      0        2 
  26 chr26_20596206   Sample    T    A        0      0        2 
  26 chr26_20611081     AAsi    A    G        0      0        2 
  26 chr26_20611081     AKia    A    G        0      0        2 
  26 chr26_20611081     AOna    A    G        0      0        2 
  26 chr26_20611081     ASom    A    G        0      0        2 
  26 chr26_20611081     HCab    A    G        0      0        2 
  26 chr26_20611081     HPrz    A    G        0      0        2 
  26 chr26_20611081     ZBoe    A    G      0.5      1        2 
  26 chr26_20611081     ZGre    A    G        0      0        2 
  26 chr26_20611081     ZHar    A    G        0      0        2 
  26 chr26_20611081   Sample    A    G        0      0        2 
  26 chr26_20611274     AAsi    T    C        0      0        2 
  26 chr26_20611274     AKia    T    C        0      0        2 
  26 chr26_20611274     AOna    T    C        0      0        2 
  26 chr26_20611274     ASom    T    C        0      0        2 
  26 chr26_20611274     HCab    T    C        1      2        2 
  26 chr26_20611274     HPrz    T    C        1      2        2 
  26 chr26_20611274     ZBoe    T    C        0      0        2 
  26 chr26_20611274     ZGre    T    C        0      0        2 
  26 chr26_20611274     ZHar    T    C        0      0        2 
  26 chr26_20611274   Sample    T    C        0      0        2 
  26 chr26_20616089     AAsi    T    C        0      0        2 
  26 chr26_20616089     AKia    T    C      0.5      1        2 
  26 chr26_20616089     AOna    T    C        0      0        2 
  26 chr26_20616089     ASom    T    C        0      0        2 
  26 chr26_20616089     HCab    T    C        0      0        2 
  26 chr26_20616089     HPrz    T    C        0      0        2 
  26 chr26_20616089     ZBoe    T    C        0      0        2 
  26 chr26_20616089     ZGre    T    C        0      0        2 
  26 chr26_20616089     ZHar    T    C        0      0        2 
  26 chr26_20616089   Sample    T    C        0      0        2 
  26 chr26_20616708     AAsi    T    C        0      0        2 
  26 chr26_20616708     AKia    T    C        0      0        2 
  26 chr26_20616708     AOna    T    C        0      0        2 
  26 chr26_20616708     ASom    T    C        0      0        2 
  26 chr26_20616708     HCab    T    C        0      0        2 
  26 chr26_20616708     HPrz    T    C        0      0        2 
  26 chr26_20616708     ZBoe    T    C        0      0        2 
  26 chr26_20616708     ZGre    T    C      0.5      1        2 
  26 chr26_20616708     ZHar    T    C        0      0        2 
  26 chr26_20616708   Sample    T    C        0      0        2 
  26 chr26_20622599     AAsi    G    A        0      0        2 
  26 chr26_20622599     AKia    G    A        0      0        2 
  26 chr26_20622599     AOna    G    A        0      0        2 
  26 chr26_20622599     ASom    G    A        0      0        2 
  26 chr26_20622599     HCab    G    A        0      0        2 
  26 chr26_20622599     HPrz    G    A        0      0        2 
  26 chr26_20622599     ZBoe    G    A      0.5      1        2 
  26 chr26_20622599     ZGre    G    A        0      0        2 
  26 chr26_20622599     ZHar    G    A        0      0        2 
  26 chr26_20622599   Sample    G    A        0      0        2 
  26 chr26_20624203     AAsi    A    G        0      0        2 
  26 chr26_20624203     AKia    A    G        0      0        2 
  26 chr26_20624203     AOna    A    G        0      0        2 
  26 chr26_20624203     ASom    A    G        0      0        2 
  26 chr26_20624203     HCab    A    G      0.5      1        2 
  26 chr26_20624203     HPrz    A    G        0      0        2 
  26 chr26_20624203     ZBoe    A    G        0      0        2 
  26 chr26_20624203     ZGre    A    G        0      0        2 
  26 chr26_20624203     ZHar    A    G        0      0        2 
  26 chr26_20624203   Sample    A    G        0      0        2 
  26 chr26_20628718     AAsi    T    C        0      0        2 
  26 chr26_20628718     AKia    T    C        0      0        2 
  26 chr26_20628718     AOna    T    C        0      0        2 
  26 chr26_20628718     ASom    T    C        0      0        2 
  26 chr26_20628718     HCab    T    C        0      0        2 
  26 chr26_20628718     HPrz    T    C        1      2        2 
  26 chr26_20628718     ZBoe    T    C        0      0        2 
  26 chr26_20628718     ZGre    T    C        0      0        2 
  26 chr26_20628718     ZHar    T    C        0      0        2 
  26 chr26_20628718   Sample    T    C        0      0        2 
  26 chr26_20640259     AAsi    T    C        0      0        2 
  26 chr26_20640259     AKia    T    C        0      0        2 
  26 chr26_20640259     AOna    T    C        0      0        2 
  26 chr26_20640259     ASom    T    C        0      0        2 
  26 chr26_20640259     HCab    T    C        0      0        2 
  26 chr26_20640259     HPrz    T    C        1      2        2 
  26 chr26_20640259     ZBoe    T    C        0      0        2 
  26 chr26_20640259     ZGre    T    C        0      0        2 
  26 chr26_20640259     ZHar    T    C        0      0        2 
  26 chr26_20640259   Sample    T    C        0      0        2 
  26 chr26_20648045     AAsi    T    C        0      0        2 
  26 chr26_20648045     AKia    T    C        0      0        2 
  26 chr26_20648045     AOna    T    C      0.5      1        2 
  26 chr26_20648045     ASom    T    C        0      0        2 
  26 chr26_20648045     HCab    T    C        0      0        2 
  26 chr26_20648045     HPrz    T    C        0      0        2 
  26 chr26_20648045     ZBoe    T    C        0      0        2 
  26 chr26_20648045     ZGre    T    C        0      0        2 
  26 chr26_20648045     ZHar    T    C        0      0        2 
  26 chr26_20648045   Sample    T    C        0      0        2 
  26 chr26_20651948     AAsi    C    T        0      0        2 
  26 chr26_20651948     AKia    C    T        0      0        2 
  26 chr26_20651948     AOna    C    T        0      0        2 
  26 chr26_20651948     ASom    C    T        0      0        2 
  26 chr26_20651948     HCab    C    T        0      0        2 
  26 chr26_20651948     HPrz    C    T        0      0        2 
  26 chr26_20651948     ZBoe    C    T        1      2        2 
  26 chr26_20651948     ZGre    C    T        1      2        2 
  26 chr26_20651948     ZHar    C    T        1      2        2 
  26 chr26_20651948   Sample    C    T        0      0        2 
  26 chr26_20652309     AAsi    T    C      0.5      1        2 
  26 chr26_20652309     AKia    T    C        0      0        2 
  26 chr26_20652309     AOna    T    C        0      0        2 
  26 chr26_20652309     ASom    T    C        0      0        2 
  26 chr26_20652309     HCab    T    C        0      0        2 
  26 chr26_20652309     HPrz    T    C        0      0        2 
  26 chr26_20652309     ZBoe    T    C        0      0        2 
  26 chr26_20652309     ZGre    T    C        0      0        2 
  26 chr26_20652309     ZHar    T    C        0      0        2 
  26 chr26_20652309   Sample    T    C        0      0        2 
  26 chr26_20653328     AAsi    T    C        1      2        2 
  26 chr26_20653328     AKia    T    C        0      0        2 
  26 chr26_20653328     AOna    T    C        0      0        2 
  26 chr26_20653328     ASom    T    C        0      0        2 
  26 chr26_20653328     HCab    T    C        0      0        2 
  26 chr26_20653328     HPrz    T    C        0      0        2 
  26 chr26_20653328     ZBoe    T    C        0      0        2 
  26 chr26_20653328     ZGre    T    C        0      0        2 
  26 chr26_20653328     ZHar    T    C        0      0        2 
  26 chr26_20653328   Sample    T    C        1      2        2 
  26 chr26_20658656     AAsi    C    T        0      0        2 
  26 chr26_20658656     AKia    C    T        0      0        2 
  26 chr26_20658656     AOna    C    T        0      0        2 
  26 chr26_20658656     ASom    C    T        0      0        2 
  26 chr26_20658656     HCab    C    T        0      0        2 
  26 chr26_20658656     HPrz    C    T        0      0        2 
  26 chr26_20658656     ZBoe    C    T        0      0        2 
  26 chr26_20658656     ZGre    C    T        0      0        2 
  26 chr26_20658656     ZHar    C    T        1      2        2 
  26 chr26_20658656   Sample    C    T        0      0        2 
  26 chr26_20659521     AAsi    T    C        0      0        2 
  26 chr26_20659521     AKia    T    C        0      0        2 
  26 chr26_20659521     AOna    T    C        0      0        2 
  26 chr26_20659521     ASom    T    C        0      0        2 
  26 chr26_20659521     HCab    T    C        0      0        2 
  26 chr26_20659521     HPrz    T    C        0      0        2 
  26 chr26_20659521     ZBoe    T    C        0      0        2 
  26 chr26_20659521     ZGre    T    C      0.5      1        2 
  26 chr26_20659521     ZHar    T    C        0      0        2 
  26 chr26_20659521   Sample    T    C        0      0        2 
  26 chr26_20662407     AAsi    G    A        1      2        2 
  26 chr26_20662407     AKia    G    A        0      0        2 
  26 chr26_20662407     AOna    G    A        0      0        2 
  26 chr26_20662407     ASom    G    A        1      2        2 
  26 chr26_20662407     HCab    G    A        0      0        2 
  26 chr26_20662407     HPrz    G    A        0      0        2 
  26 chr26_20662407     ZBoe    G    A        0      0        2 
  26 chr26_20662407     ZGre    G    A        0      0        2 
  26 chr26_20662407     ZHar    G    A        0      0        2 
  26 chr26_20662407   Sample    G    A        1      2        2 
  26 chr26_20667999     AAsi    A    G        0      0        2 
  26 chr26_20667999     AKia    A    G        0      0        2 
  26 chr26_20667999     AOna    A    G        0      0        2 
  26 chr26_20667999     ASom    A    G        0      0        2 
  26 chr26_20667999     HCab    A    G        0      0        2 
  26 chr26_20667999     HPrz    A    G        0      0        2 
  26 chr26_20667999     ZBoe    A    G        0      0        2 
  26 chr26_20667999     ZGre    A    G      0.5      1        2 
  26 chr26_20667999     ZHar    A    G        0      0        2 
  26 chr26_20667999   Sample    A    G        0      0        2 
  26 chr26_20693027     AAsi    A    G        0      0        2 
  26 chr26_20693027     AKia    A    G        0      0        2 
  26 chr26_20693027     AOna    A    G        0      0        2 
  26 chr26_20693027     ASom    A    G        0      0        2 
  26 chr26_20693027     HCab    A    G        0      0        2 
  26 chr26_20693027     HPrz    A    G        1      2        2 
  26 chr26_20693027     ZBoe    A    G        0      0        2 
  26 chr26_20693027     ZGre    A    G        0      0        2 
  26 chr26_20693027     ZHar    A    G        0      0        2 
  26 chr26_20693027   Sample    A    G        0      0        2 
  26 chr26_20693743     AAsi    C    T        0      0        2 
  26 chr26_20693743     AKia    C    T        0      0        2 
  26 chr26_20693743     AOna    C    T        0      0        2 
  26 chr26_20693743     ASom    C    T        0      0        2 
  26 chr26_20693743     HCab    C    T        1      2        2 
  26 chr26_20693743     HPrz    C    T        0      0        2 
  26 chr26_20693743     ZBoe    C    T        0      0        2 
  26 chr26_20693743     ZGre    C    T        0      0        2 
  26 chr26_20693743     ZHar    C    T        0      0        2 
  26 chr26_20693743   Sample    C    T        0      0        2 
  26 chr26_20726318     AAsi    C    A        0      0        2 
  26 chr26_20726318     AKia    C    A        0      0        2 
  26 chr26_20726318     AOna    C    A        0      0        2 
  26 chr26_20726318     ASom    C    A        0      0        2 
  26 chr26_20726318     HCab    C    A        0      0        2 
  26 chr26_20726318     HPrz    C    A        0      0        2 
  26 chr26_20726318     ZBoe    C    A        0      0        2 
  26 chr26_20726318     ZGre    C    A      0.5      1        2 
  26 chr26_20726318     ZHar    C    A        0      0        2 
  26 chr26_20726318   Sample    C    A        0      0        2 
  26 chr26_20730345     AAsi    C    T        0      0        2 
  26 chr26_20730345     AKia    C    T        0      0        2 
  26 chr26_20730345     AOna    C    T        0      0        2 
  26 chr26_20730345     ASom    C    T        0      0        2 
  26 chr26_20730345     HCab    C    T        0      0        2 
  26 chr26_20730345     HPrz    C    T        0      0        2 
  26 chr26_20730345     ZBoe    C    T        0      0        2 
  26 chr26_20730345     ZGre    C    T      0.5      1        2 
  26 chr26_20730345     ZHar    C    T        0      0        2 
  26 chr26_20730345   Sample    C    T        0      0        2 
  26 chr26_20730642     AAsi    C    T        0      0        2 
  26 chr26_20730642     AKia    C    T        0      0        2 
  26 chr26_20730642     AOna    C    T        0      0        2 
  26 chr26_20730642     ASom    C    T        0      0        2 
  26 chr26_20730642     HCab    C    T      0.5      1        2 
  26 chr26_20730642     HPrz    C    T        0      0        2 
  26 chr26_20730642     ZBoe    C    T        0      0        2 
  26 chr26_20730642     ZGre    C    T        0      0        2 
  26 chr26_20730642     ZHar    C    T        0      0        2 
  26 chr26_20730642   Sample    C    T        0      0        2 
  26 chr26_20731263     AAsi    A    G        0      0        2 
  26 chr26_20731263     AKia    A    G        0      0        2 
  26 chr26_20731263     AOna    A    G      0.5      1        2 
  26 chr26_20731263     ASom    A    G        0      0        2 
  26 chr26_20731263     HCab    A    G        0      0        2 
  26 chr26_20731263     HPrz    A    G        0      0        2 
  26 chr26_20731263     ZBoe    A    G        0      0        2 
  26 chr26_20731263     ZGre    A    G        0      0        2 
  26 chr26_20731263     ZHar    A    G        0      0        2 
  26 chr26_20731263   Sample    A    G        0      0        2 
  26 chr26_20732385     AAsi    G    C        0      0        2 
  26 chr26_20732385     AKia    G    C        0      0        2 
  26 chr26_20732385     AOna    G    C        0      0        2 
  26 chr26_20732385     ASom    G    C        0      0        2 
  26 chr26_20732385     HCab    G    C        1      2        2 
  26 chr26_20732385     HPrz    G    C        0      0        2 
  26 chr26_20732385     ZBoe    G    C        0      0        2 
  26 chr26_20732385     ZGre    G    C        0      0        2 
  26 chr26_20732385     ZHar    G    C        0      0        2 
  26 chr26_20732385   Sample    G    C        0      0        2 
  26 chr26_20740246     AAsi    A    T        0      0        2 
  26 chr26_20740246     AKia    A    T        0      0        2 
  26 chr26_20740246     AOna    A    T      0.5      1        2 
  26 chr26_20740246     ASom    A    T        0      0        2 
  26 chr26_20740246     HCab    A    T        0      0        2 
  26 chr26_20740246     HPrz    A    T        0      0        2 
  26 chr26_20740246     ZBoe    A    T        0      0        2 
  26 chr26_20740246     ZGre    A    T        0      0        2 
  26 chr26_20740246     ZHar    A    T        0      0        2 
  26 chr26_20740246   Sample    A    T        0      0        2 
  26 chr26_20746991     AAsi    A    G        0      0        2 
  26 chr26_20746991     AKia    A    G        0      0        2 
  26 chr26_20746991     AOna    A    G        0      0        2 
  26 chr26_20746991     ASom    A    G        0      0        2 
  26 chr26_20746991     HCab    A    G        0      0        2 
  26 chr26_20746991     HPrz    A    G        0      0        2 
  26 chr26_20746991     ZBoe    A    G        0      0        2 
  26 chr26_20746991     ZGre    A    G      0.5      1        2 
  26 chr26_20746991     ZHar    A    G        0      0        2 
  26 chr26_20746991   Sample    A    G        0      0        2 
  26 chr26_20747320     AAsi    T    C        0      0        2 
  26 chr26_20747320     AKia    T    C        0      0        2 
  26 chr26_20747320     AOna    T    C        0      0        2 
  26 chr26_20747320     ASom    T    C        0      0        2 
  26 chr26_20747320     HCab    T    C        0      0        2 
  26 chr26_20747320     HPrz    T    C        0      0        2 
  26 chr26_20747320     ZBoe    T    C      0.5      1        2 
  26 chr26_20747320     ZGre    T    C        0      0        2 
  26 chr26_20747320     ZHar    T    C        0      0        2 
  26 chr26_20747320   Sample    T    C        0      0        2 
  26 chr26_20749812     AAsi    G    C        0      0        2 
  26 chr26_20749812     AKia    G    C        0      0        2 
  26 chr26_20749812     AOna    G    C        0      0        2 
  26 chr26_20749812     ASom    G    C        0      0        2 
  26 chr26_20749812     HCab    G    C        0      0        2 
  26 chr26_20749812     HPrz    G    C        0      0        2 
  26 chr26_20749812     ZBoe    G    C        0      0        2 
  26 chr26_20749812     ZGre    G    C      0.5      1        2 
  26 chr26_20749812     ZHar    G    C        0      0        2 
  26 chr26_20749812   Sample    G    C        0      0        2 
  26 chr26_20751454     AAsi    G    T        0      0        2 
  26 chr26_20751454     AKia    G    T        0      0        2 
  26 chr26_20751454     AOna    G    T        0      0        2 
  26 chr26_20751454     ASom    G    T        0      0        2 
  26 chr26_20751454     HCab    G    T        0      0        2 
  26 chr26_20751454     HPrz    G    T        0      0        2 
  26 chr26_20751454     ZBoe    G    T      0.5      1        2 
  26 chr26_20751454     ZGre    G    T        1      2        2 
  26 chr26_20751454     ZHar    G    T      0.5      1        2 
  26 chr26_20751454   Sample    G    T        0      0        2 
  26 chr26_20769518     AAsi    T    C        0      0        2 
  26 chr26_20769518     AKia    T    C        0      0        2 
  26 chr26_20769518     AOna    T    C        0      0        2 
  26 chr26_20769518     ASom    T    C        0      0        2 
  26 chr26_20769518     HCab    T    C      0.5      1        2 
  26 chr26_20769518     HPrz    T    C        0      0        2 
  26 chr26_20769518     ZBoe    T    C        0      0        2 
  26 chr26_20769518     ZGre    T    C        0      0        2 
  26 chr26_20769518     ZHar    T    C        0      0        2 
  26 chr26_20769518   Sample    T    C        0      0        2 
  26 chr26_20770303     AAsi    A    G        0      0        2 
  26 chr26_20770303     AKia    A    G        0      0        2 
  26 chr26_20770303     AOna    A    G        0      0        2 
  26 chr26_20770303     ASom    A    G        0      0        2 
  26 chr26_20770303     HCab    A    G        0      0        2 
  26 chr26_20770303     HPrz    A    G        0      0        2 
  26 chr26_20770303     ZBoe    A    G        0      0        2 
  26 chr26_20770303     ZGre    A    G      0.5      1        2 
  26 chr26_20770303     ZHar    A    G        0      0        2 
  26 chr26_20770303   Sample    A    G        0      0        2 
  26 chr26_20770509     AAsi    G    A        0      0        2 
  26 chr26_20770509     AKia    G    A        0      0        2 
  26 chr26_20770509     AOna    G    A        0      0        2 
  26 chr26_20770509     ASom    G    A        0      0        2 
  26 chr26_20770509     HCab    G    A        1      2        2 
  26 chr26_20770509     HPrz    G    A        1      2        2 
  26 chr26_20770509     ZBoe    G    A        0      0        2 
  26 chr26_20770509     ZGre    G    A        0      0        2 
  26 chr26_20770509     ZHar    G    A        0      0        2 
  26 chr26_20770509   Sample    G    A        0      0        2 
  26 chr26_20773193     AAsi    A    C        0      0        2 
  26 chr26_20773193     AKia    A    C        0      0        2 
  26 chr26_20773193     AOna    A    C        0      0        2 
  26 chr26_20773193     ASom    A    C        0      0        2 
  26 chr26_20773193     HCab    A    C        1      2        2 
  26 chr26_20773193     HPrz    A    C        1      2        2 
  26 chr26_20773193     ZBoe    A    C        0      0        2 
  26 chr26_20773193     ZGre    A    C        0      0        2 
  26 chr26_20773193     ZHar    A    C        0      0        2 
  26 chr26_20773193   Sample    A    C        0      0        2 
  26 chr26_20776515     AAsi    G    A        0      0        2 
  26 chr26_20776515     AKia    G    A      0.5      1        2 
  26 chr26_20776515     AOna    G    A        0      0        2 
  26 chr26_20776515     ASom    G    A        0      0        2 
  26 chr26_20776515     HCab    G    A        0      0        2 
  26 chr26_20776515     HPrz    G    A        0      0        2 
  26 chr26_20776515     ZBoe    G    A        0      0        2 
  26 chr26_20776515     ZGre    G    A        0      0        2 
  26 chr26_20776515     ZHar    G    A        0      0        2 
  26 chr26_20776515   Sample    G    A        0      0        2 
  26 chr26_20804864     AAsi    T    G        0      0        2 
  26 chr26_20804864     AKia    T    G      0.5      1        2 
  26 chr26_20804864     AOna    T    G        0      0        2 
  26 chr26_20804864     ASom    T    G        0      0        2 
  26 chr26_20804864     HCab    T    G        0      0        2 
  26 chr26_20804864     HPrz    T    G        0      0        2 
  26 chr26_20804864     ZBoe    T    G        0      0        2 
  26 chr26_20804864     ZGre    T    G        0      0        2 
  26 chr26_20804864     ZHar    T    G        0      0        2 
  26 chr26_20804864   Sample    T    G        0      0        2 
  26 chr26_20806385     AAsi    T    C        0      0        2 
  26 chr26_20806385     AKia    T    C        1      2        2 
  26 chr26_20806385     AOna    T    C        0      0        2 
  26 chr26_20806385     ASom    T    C        0      0        2 
  26 chr26_20806385     HCab    T    C        0      0        2 
  26 chr26_20806385     HPrz    T    C        0      0        2 
  26 chr26_20806385     ZBoe    T    C        0      0        2 
  26 chr26_20806385     ZGre    T    C        0      0        2 
  26 chr26_20806385     ZHar    T    C        0      0        2 
  26 chr26_20806385   Sample    T    C        0      0        2 
  26 chr26_20820069     AAsi    C    G        0      0        2 
  26 chr26_20820069     AKia    C    G        0      0        2 
  26 chr26_20820069     AOna    C    G      0.5      1        2 
  26 chr26_20820069     ASom    C    G        0      0        2 
  26 chr26_20820069     HCab    C    G        0      0        2 
  26 chr26_20820069     HPrz    C    G        0      0        2 
  26 chr26_20820069     ZBoe    C    G        0      0        2 
  26 chr26_20820069     ZGre    C    G        0      0        2 
  26 chr26_20820069     ZHar    C    G        0      0        2 
  26 chr26_20820069   Sample    C    G        0      0        2 
  26 chr26_20822095     AAsi    T    C        0      0        2 
  26 chr26_20822095     AKia    T    C        0      0        2 
  26 chr26_20822095     AOna    T    C        0      0        2 
  26 chr26_20822095     ASom    T    C        0      0        2 
  26 chr26_20822095     HCab    T    C        0      0        2 
  26 chr26_20822095     HPrz    T    C        0      0        2 
  26 chr26_20822095     ZBoe    T    C        0      0        2 
  26 chr26_20822095     ZGre    T    C        1      2        2 
  26 chr26_20822095     ZHar    T    C        0      0        2 
  26 chr26_20822095   Sample    T    C        0      0        2 
  26 chr26_20824158     AAsi    T    C        1      2        2 
  26 chr26_20824158     AKia    T    C        0      0        2 
  26 chr26_20824158     AOna    T    C        0      0        2 
  26 chr26_20824158     ASom    T    C        1      2        2 
  26 chr26_20824158     HCab    T    C        0      0        2 
  26 chr26_20824158     HPrz    T    C        0      0        2 
  26 chr26_20824158     ZBoe    T    C        0      0        2 
  26 chr26_20824158     ZGre    T    C        0      0        2 
  26 chr26_20824158     ZHar    T    C        0      0        2 
  26 chr26_20824158   Sample    T    C        1      2        2 
  26 chr26_20829991     AAsi    G    C        0      0        2 
  26 chr26_20829991     AKia    G    C        0      0        2 
  26 chr26_20829991     AOna    G    C      0.5      1        2 
  26 chr26_20829991     ASom    G    C        0      0        2 
  26 chr26_20829991     HCab    G    C        0      0        2 
  26 chr26_20829991     HPrz    G    C        0      0        2 
  26 chr26_20829991     ZBoe    G    C        0      0        2 
  26 chr26_20829991     ZGre    G    C        0      0        2 
  26 chr26_20829991     ZHar    G    C        0      0        2 
  26 chr26_20829991   Sample    G    C        0      0        2 
  26 chr26_20830252     AAsi    T    C        0      0        2 
  26 chr26_20830252     AKia    T    C        0      0        2 
  26 chr26_20830252     AOna    T    C      0.5      1        2 
  26 chr26_20830252     ASom    T    C        0      0        2 
  26 chr26_20830252     HCab    T    C        0      0        2 
  26 chr26_20830252     HPrz    T    C        0      0        2 
  26 chr26_20830252     ZBoe    T    C        0      0        2 
  26 chr26_20830252     ZGre    T    C        0      0        2 
  26 chr26_20830252     ZHar    T    C        0      0        2 
  26 chr26_20830252   Sample    T    C        0      0        2 
  26 chr26_20832835     AAsi    G    C        0      0        2 
  26 chr26_20832835     AKia    G    C        0      0        2 
  26 chr26_20832835     AOna    G    C        0      0        2 
  26 chr26_20832835     ASom    G    C        0      0        2 
  26 chr26_20832835     HCab    G    C      0.5      1        2 
  26 chr26_20832835     HPrz    G    C        0      0        2 
  26 chr26_20832835     ZBoe    G    C        0      0        2 
  26 chr26_20832835     ZGre    G    C        0      0        2 
  26 chr26_20832835     ZHar    G    C        0      0        2 
  26 chr26_20832835   Sample    G    C        0      0        2 
  26 chr26_20853065     AAsi    C    T        0      0        2 
  26 chr26_20853065     AKia    C    T        0      0        2 
  26 chr26_20853065     AOna    C    T        1      2        2 
  26 chr26_20853065     ASom    C    T        0      0        2 
  26 chr26_20853065     HCab    C    T        0      0        2 
  26 chr26_20853065     HPrz    C    T        0      0        2 
  26 chr26_20853065     ZBoe    C    T        0      0        2 
  26 chr26_20853065     ZGre    C    T        0      0        2 
  26 chr26_20853065     ZHar    C    T        0      0        2 
  26 chr26_20853065   Sample    C    T        0      0        2 
  26 chr26_20856457     AAsi    T    C        0      0        2 
  26 chr26_20856457     AKia    T    C        0      0        2 
  26 chr26_20856457     AOna    T    C      0.5      1        2 
  26 chr26_20856457     ASom    T    C        0      0        2 
  26 chr26_20856457     HCab    T    C        0      0        2 
  26 chr26_20856457     HPrz    T    C        0      0        2 
  26 chr26_20856457     ZBoe    T    C        0      0        2 
  26 chr26_20856457     ZGre    T    C        0      0        2 
  26 chr26_20856457     ZHar    T    C        0      0        2 
  26 chr26_20856457   Sample    T    C        0      0        2 
  26 chr26_20883301     AAsi    G    A        0      0        2 
  26 chr26_20883301     AKia    G    A        1      2        2 
  26 chr26_20883301     AOna    G    A        0      0        2 
  26 chr26_20883301     ASom    G    A        0      0        2 
  26 chr26_20883301     HCab    G    A        0      0        2 
  26 chr26_20883301     HPrz    G    A        0      0        2 
  26 chr26_20883301     ZBoe    G    A        0      0        2 
  26 chr26_20883301     ZGre    G    A        0      0        2 
  26 chr26_20883301     ZHar    G    A        0      0        2 
  26 chr26_20883301   Sample    G    A        0      0        2 
  26 chr26_20902223     AAsi    T    C        0      0        2 
  26 chr26_20902223     AKia    T    C        0      0        2 
  26 chr26_20902223     AOna    T    C        0      0        2 
  26 chr26_20902223     ASom    T    C        0      0        2 
  26 chr26_20902223     HCab    T    C        0      0        2 
  26 chr26_20902223     HPrz    T    C        0      0        2 
  26 chr26_20902223     ZBoe    T    C        0      0        2 
  26 chr26_20902223     ZGre    T    C      0.5      1        2 
  26 chr26_20902223     ZHar    T    C        0      0        2 
  26 chr26_20902223   Sample    T    C        0      0        2 
  26 chr26_20903577     AAsi    G    T        0      0        2 
  26 chr26_20903577     AKia    G    T        1      2        2 
  26 chr26_20903577     AOna    G    T        0      0        2 
  26 chr26_20903577     ASom    G    T        0      0        2 
  26 chr26_20903577     HCab    G    T        0      0        2 
  26 chr26_20903577     HPrz    G    T        0      0        2 
  26 chr26_20903577     ZBoe    G    T        0      0        2 
  26 chr26_20903577     ZGre    G    T        0      0        2 
  26 chr26_20903577     ZHar    G    T        0      0        2 
  26 chr26_20903577   Sample    G    T        0      0        2 
  26 chr26_20930352     AAsi    G    A        0      0        2 
  26 chr26_20930352     AKia    G    A        0      0        2 
  26 chr26_20930352     AOna    G    A        0      0        2 
  26 chr26_20930352     ASom    G    A        0      0        2 
  26 chr26_20930352     HCab    G    A        0      0        2 
  26 chr26_20930352     HPrz    G    A        0      0        2 
  26 chr26_20930352     ZBoe    G    A        0      0        2 
  26 chr26_20930352     ZGre    G    A        0      0        2 
  26 chr26_20930352     ZHar    G    A        1      2        2 
  26 chr26_20930352   Sample    G    A        0      0        2 
  26 chr26_20941934     AAsi    T    A        0      0        2 
  26 chr26_20941934     AKia    T    A        0      0        2 
  26 chr26_20941934     AOna    T    A        0      0        2 
  26 chr26_20941934     ASom    T    A        0      0        2 
  26 chr26_20941934     HCab    T    A        1      2        2 
  26 chr26_20941934     HPrz    T    A        1      2        2 
  26 chr26_20941934     ZBoe    T    A        0      0        2 
  26 chr26_20941934     ZGre    T    A        0      0        2 
  26 chr26_20941934     ZHar    T    A        0      0        2 
  26 chr26_20941934   Sample    T    A        0      0        2 
  26 chr26_20955989     AAsi    A    G        0      0        2 
  26 chr26_20955989     AKia    A    G        0      0        2 
  26 chr26_20955989     AOna    A    G      0.5      1        2 
  26 chr26_20955989     ASom    A    G        0      0        2 
  26 chr26_20955989     HCab    A    G        0      0        2 
  26 chr26_20955989     HPrz    A    G        0      0        2 
  26 chr26_20955989     ZBoe    A    G        0      0        2 
  26 chr26_20955989     ZGre    A    G        0      0        2 
  26 chr26_20955989     ZHar    A    G        0      0        2 
  26 chr26_20955989   Sample    A    G        0      0        2 
  26 chr26_20956413     AAsi    C    T        0      0        2 
  26 chr26_20956413     AKia    C    T        0      0        2 
  26 chr26_20956413     AOna    C    T      0.5      1        2 
  26 chr26_20956413     ASom    C    T        0      0        2 
  26 chr26_20956413     HCab    C    T        0      0        2 
  26 chr26_20956413     HPrz    C    T        0      0        2 
  26 chr26_20956413     ZBoe    C    T        0      0        2 
  26 chr26_20956413     ZGre    C    T        0      0        2 
  26 chr26_20956413     ZHar    C    T        0      0        2 
  26 chr26_20956413   Sample    C    T        0      0        2 
  26 chr26_20957875     AAsi    T    G        0      0        2 
  26 chr26_20957875     AKia    T    G      0.5      1        2 
  26 chr26_20957875     AOna    T    G        0      0        2 
  26 chr26_20957875     ASom    T    G        0      0        2 
  26 chr26_20957875     HCab    T    G        0      0        2 
  26 chr26_20957875     HPrz    T    G        0      0        2 
  26 chr26_20957875     ZBoe    T    G        0      0        2 
  26 chr26_20957875     ZGre    T    G        0      0        2 
  26 chr26_20957875     ZHar    T    G        0      0        2 
  26 chr26_20957875   Sample    T    G        0      0        2 
  26 chr26_20960929     AAsi    G    T        0      0        2 
  26 chr26_20960929     AKia    G    T        0      0        2 
  26 chr26_20960929     AOna    G    T        0      0        2 
  26 chr26_20960929     ASom    G    T        0      0        2 
  26 chr26_20960929     HCab    G    T        1      2        2 
  26 chr26_20960929     HPrz    G    T        1      2        2 
  26 chr26_20960929     ZBoe    G    T        0      0        2 
  26 chr26_20960929     ZGre    G    T        0      0        2 
  26 chr26_20960929     ZHar    G    T        0      0        2 
  26 chr26_20960929   Sample    G    T        0      0        2 
  26 chr26_20962893     AAsi    T    C        0      0        2 
  26 chr26_20962893     AKia    T    C        0      0        2 
  26 chr26_20962893     AOna    T    C        0      0        2 
  26 chr26_20962893     ASom    T    C        0      0        2 
  26 chr26_20962893     HCab    T    C        0      0        2 
  26 chr26_20962893     HPrz    T    C        0      0        2 
  26 chr26_20962893     ZBoe    T    C      0.5      1        2 
  26 chr26_20962893     ZGre    T    C        0      0        2 
  26 chr26_20962893     ZHar    T    C        1      2        2 
  26 chr26_20962893   Sample    T    C        0      0        2 
  26 chr26_20963437     AAsi    A    G        0      0        2 
  26 chr26_20963437     AKia    A    G        0      0        2 
  26 chr26_20963437     AOna    A    G        0      0        2 
  26 chr26_20963437     ASom    A    G        0      0        2 
  26 chr26_20963437     HCab    A    G        1      2        2 
  26 chr26_20963437     HPrz    A    G        1      2        2 
  26 chr26_20963437     ZBoe    A    G        0      0        2 
  26 chr26_20963437     ZGre    A    G        0      0        2 
  26 chr26_20963437     ZHar    A    G        0      0        2 
  26 chr26_20963437   Sample    A    G        0      0        2 
  26 chr26_20969109     AAsi    T    C        0      0        2 
  26 chr26_20969109     AKia    T    C        0      0        2 
  26 chr26_20969109     AOna    T    C        0      0        2 
  26 chr26_20969109     ASom    T    C        0      0        2 
  26 chr26_20969109     HCab    T    C        0      0        2 
  26 chr26_20969109     HPrz    T    C        0      0        2 
  26 chr26_20969109     ZBoe    T    C      0.5      1        2 
  26 chr26_20969109     ZGre    T    C        0      0        2 
  26 chr26_20969109     ZHar    T    C        0      0        2 
  26 chr26_20969109   Sample    T    C        0      0        2 
  26 chr26_20974452     AAsi    C    G        0      0        2 
  26 chr26_20974452     AKia    C    G        0      0        2 
  26 chr26_20974452     AOna    C    G        0      0        2 
  26 chr26_20974452     ASom    C    G        0      0        2 
  26 chr26_20974452     HCab    C    G      0.5      1        2 
  26 chr26_20974452     HPrz    C    G        0      0        2 
  26 chr26_20974452     ZBoe    C    G        0      0        2 
  26 chr26_20974452     ZGre    C    G        0      0        2 
  26 chr26_20974452     ZHar    C    G        0      0        2 
  26 chr26_20974452   Sample    C    G        0      0        2 
  26 chr26_20983789     AAsi    T    C        0      0        2 
  26 chr26_20983789     AKia    T    C        0      0        2 
  26 chr26_20983789     AOna    T    C        0      0        2 
  26 chr26_20983789     ASom    T    C        0      0        2 
  26 chr26_20983789     HCab    T    C        1      2        2 
  26 chr26_20983789     HPrz    T    C        1      2        2 
  26 chr26_20983789     ZBoe    T    C        0      0        2 
  26 chr26_20983789     ZGre    T    C        0      0        2 
  26 chr26_20983789     ZHar    T    C        0      0        2 
  26 chr26_20983789   Sample    T    C        0      0        2 
  26 chr26_20988474     AAsi    T    C        0      0        2 
  26 chr26_20988474     AKia    T    C        1      2        2 
  26 chr26_20988474     AOna    T    C        0      0        2 
  26 chr26_20988474     ASom    T    C        0      0        2 
  26 chr26_20988474     HCab    T    C        0      0        2 
  26 chr26_20988474     HPrz    T    C        0      0        2 
  26 chr26_20988474     ZBoe    T    C        0      0        2 
  26 chr26_20988474     ZGre    T    C        0      0        2 
  26 chr26_20988474     ZHar    T    C        0      0        2 
  26 chr26_20988474   Sample    T    C        0      0        2 
  26 chr26_21006720     AAsi    T    A        0      0        2 
  26 chr26_21006720     AKia    T    A        0      0        2 
  26 chr26_21006720     AOna    T    A        0      0        2 
  26 chr26_21006720     ASom    T    A        0      0        2 
  26 chr26_21006720     HCab    T    A        0      0        2 
  26 chr26_21006720     HPrz    T    A        0      0        2 
  26 chr26_21006720     ZBoe    T    A        0      0        2 
  26 chr26_21006720     ZGre    T    A      0.5      1        2 
  26 chr26_21006720     ZHar    T    A        0      0        2 
  26 chr26_21006720   Sample    T    A        0      0        2 
  26 chr26_21013813     AAsi    T    G        0      0        2 
  26 chr26_21013813     AKia    T    G        0      0        2 
  26 chr26_21013813     AOna    T    G        0      0        2 
  26 chr26_21013813     ASom    T    G        0      0        2 
  26 chr26_21013813     HCab    T    G      0.5      1        2 
  26 chr26_21013813     HPrz    T    G        1      2        2 
  26 chr26_21013813     ZBoe    T    G        0      0        2 
  26 chr26_21013813     ZGre    T    G        0      0        2 
  26 chr26_21013813     ZHar    T    G        0      0        2 
  26 chr26_21013813   Sample    T    G        0      0        2 
  26 chr26_21018093     AAsi    C    A        0      0        2 
  26 chr26_21018093     AKia    C    A        0      0        2 
  26 chr26_21018093     AOna    C    A        0      0        2 
  26 chr26_21018093     ASom    C    A        0      0        2 
  26 chr26_21018093     HCab    C    A        1      2        2 
  26 chr26_21018093     HPrz    C    A        1      2        2 
  26 chr26_21018093     ZBoe    C    A        0      0        2 
  26 chr26_21018093     ZGre    C    A        0      0        2 
  26 chr26_21018093     ZHar    C    A        0      0        2 
  26 chr26_21018093   Sample    C    A        0      0        2 
  26 chr26_21018188     AAsi    C    G        0      0        2 
  26 chr26_21018188     AKia    C    G        0      0        2 
  26 chr26_21018188     AOna    C    G        0      0        2 
  26 chr26_21018188     ASom    C    G        0      0        2 
  26 chr26_21018188     HCab    C    G      0.5      1        2 
  26 chr26_21018188     HPrz    C    G        1      2        2 
  26 chr26_21018188     ZBoe    C    G        0      0        2 
  26 chr26_21018188     ZGre    C    G        0      0        2 
  26 chr26_21018188     ZHar    C    G        0      0        2 
  26 chr26_21018188   Sample    C    G        0      0        2 
  26 chr26_21028350     AAsi    G    A        0      0        2 
  26 chr26_21028350     AKia    G    A        0      0        2 
  26 chr26_21028350     AOna    G    A        0      0        2 
  26 chr26_21028350     ASom    G    A        0      0        2 
  26 chr26_21028350     HCab    G    A        1      2        2 
  26 chr26_21028350     HPrz    G    A        1      2        2 
  26 chr26_21028350     ZBoe    G    A        0      0        2 
  26 chr26_21028350     ZGre    G    A        0      0        2 
  26 chr26_21028350     ZHar    G    A        0      0        2 
  26 chr26_21028350   Sample    G    A        0      0        2 
  26 chr26_21032488     AAsi    T    C        1      2        2 
  26 chr26_21032488     AKia    T    C        0      0        2 
  26 chr26_21032488     AOna    T    C        0      0        2 
  26 chr26_21032488     ASom    T    C        0      0        2 
  26 chr26_21032488     HCab    T    C        0      0        2 
  26 chr26_21032488     HPrz    T    C        0      0        2 
  26 chr26_21032488     ZBoe    T    C        0      0        2 
  26 chr26_21032488     ZGre    T    C        0      0        2 
  26 chr26_21032488     ZHar    T    C        0      0        2 
  26 chr26_21032488   Sample    T    C        0      0        2 
  26 chr26_21034912     AAsi    C    G        1      2        2 
  26 chr26_21034912     AKia    C    G        0      0        2 
  26 chr26_21034912     AOna    C    G        0      0        2 
  26 chr26_21034912     ASom    C    G        1      2        2 
  26 chr26_21034912     HCab    C    G        0      0        2 
  26 chr26_21034912     HPrz    C    G        0      0        2 
  26 chr26_21034912     ZBoe    C    G        0      0        2 
  26 chr26_21034912     ZGre    C    G        0      0        2 
  26 chr26_21034912     ZHar    C    G        0      0        2 
  26 chr26_21034912   Sample    C    G        1      2        2 
  26 chr26_21060607     AAsi    T    C        0      0        2 
  26 chr26_21060607     AKia    T    C        0      0        2 
  26 chr26_21060607     AOna    T    C        0      0        2 
  26 chr26_21060607     ASom    T    C        0      0        2 
  26 chr26_21060607     HCab    T    C        1      2        2 
  26 chr26_21060607     HPrz    T    C        1      2        2 
  26 chr26_21060607     ZBoe    T    C        0      0        2 
  26 chr26_21060607     ZGre    T    C        0      0        2 
  26 chr26_21060607     ZHar    T    C        0      0        2 
  26 chr26_21060607   Sample    T    C        0      0        2 
  26 chr26_21064858     AAsi    G    A        1      2        2 
  26 chr26_21064858     AKia    G    A        0      0        2 
  26 chr26_21064858     AOna    G    A        0      0        2 
  26 chr26_21064858     ASom    G    A        1      2        2 
  26 chr26_21064858     HCab    G    A        0      0        2 
  26 chr26_21064858     HPrz    G    A        0      0        2 
  26 chr26_21064858     ZBoe    G    A        0      0        2 
  26 chr26_21064858     ZGre    G    A        0      0        2 
  26 chr26_21064858     ZHar    G    A        0      0        2 
  26 chr26_21064858   Sample    G    A        1      2        2 
  26 chr26_21067155     AAsi    A    C        0      0        2 
  26 chr26_21067155     AKia    A    C        0      0        2 
  26 chr26_21067155     AOna    A    C        0      0        2 
  26 chr26_21067155     ASom    A    C        0      0        2 
  26 chr26_21067155     HCab    A    C        0      0        2 
  26 chr26_21067155     HPrz    A    C        0      0        2 
  26 chr26_21067155     ZBoe    A    C        0      0        2 
  26 chr26_21067155     ZGre    A    C        0      0        2 
  26 chr26_21067155     ZHar    A    C      0.5      1        2 
  26 chr26_21067155   Sample    A    C        0      0        2 
  26 chr26_21072811     AAsi    A    C        0      0        2 
  26 chr26_21072811     AKia    A    C        0      0        2 
  26 chr26_21072811     AOna    A    C        0      0        2 
  26 chr26_21072811     ASom    A    C        0      0        2 
  26 chr26_21072811     HCab    A    C        1      2        2 
  26 chr26_21072811     HPrz    A    C        1      2        2 
  26 chr26_21072811     ZBoe    A    C        0      0        2 
  26 chr26_21072811     ZGre    A    C        0      0        2 
  26 chr26_21072811     ZHar    A    C        0      0        2 
  26 chr26_21072811   Sample    A    C        0      0        2 
  26 chr26_21073028     AAsi    G    A        0      0        2 
  26 chr26_21073028     AKia    G    A        0      0        2 
  26 chr26_21073028     AOna    G    A        0      0        2 
  26 chr26_21073028     ASom    G    A        0      0        2 
  26 chr26_21073028     HCab    G    A        1      2        2 
  26 chr26_21073028     HPrz    G    A        1      2        2 
  26 chr26_21073028     ZBoe    G    A        0      0        2 
  26 chr26_21073028     ZGre    G    A        0      0        2 
  26 chr26_21073028     ZHar    G    A        0      0        2 
  26 chr26_21073028   Sample    G    A        0      0        2 
  26 chr26_21074202     AAsi    G    A        0      0        2 
  26 chr26_21074202     AKia    G    A        0      0        2 
  26 chr26_21074202     AOna    G    A        0      0        2 
  26 chr26_21074202     ASom    G    A        0      0        2 
  26 chr26_21074202     HCab    G    A        1      2        2 
  26 chr26_21074202     HPrz    G    A        1      2        2 
  26 chr26_21074202     ZBoe    G    A        0      0        2 
  26 chr26_21074202     ZGre    G    A        0      0        2 
  26 chr26_21074202     ZHar    G    A        0      0        2 
  26 chr26_21074202   Sample    G    A        0      0        2 
  26 chr26_21078934     AAsi    G    C        0      0        2 
  26 chr26_21078934     AKia    G    C        0      0        2 
  26 chr26_21078934     AOna    G    C        0      0        2 
  26 chr26_21078934     ASom    G    C        0      0        2 
  26 chr26_21078934     HCab    G    C        1      2        2 
  26 chr26_21078934     HPrz    G    C        1      2        2 
  26 chr26_21078934     ZBoe    G    C        0      0        2 
  26 chr26_21078934     ZGre    G    C        0      0        2 
  26 chr26_21078934     ZHar    G    C        0      0        2 
  26 chr26_21078934   Sample    G    C        0      0        2 
  26 chr26_21088194     AAsi    A    G        0      0        2 
  26 chr26_21088194     AKia    A    G        0      0        2 
  26 chr26_21088194     AOna    A    G        0      0        2 
  26 chr26_21088194     ASom    A    G        0      0        2 
  26 chr26_21088194     HCab    A    G        1      2        2 
  26 chr26_21088194     HPrz    A    G        1      2        2 
  26 chr26_21088194     ZBoe    A    G        0      0        2 
  26 chr26_21088194     ZGre    A    G        0      0        2 
  26 chr26_21088194     ZHar    A    G        0      0        2 
  26 chr26_21088194   Sample    A    G        0      0        2 
  26 chr26_21092161     AAsi    A    G        0      0        2 
  26 chr26_21092161     AKia    A    G        0      0        2 
  26 chr26_21092161     AOna    A    G        0      0        2 
  26 chr26_21092161     ASom    A    G        0      0        2 
  26 chr26_21092161     HCab    A    G        0      0        2 
  26 chr26_21092161     HPrz    A    G      0.5      1        2 
  26 chr26_21092161     ZBoe    A    G        0      0        2 
  26 chr26_21092161     ZGre    A    G        0      0        2 
  26 chr26_21092161     ZHar    A    G        0      0        2 
  26 chr26_21092161   Sample    A    G        0      0        2 
  26 chr26_21093931     AAsi    C    T        1      2        2 
  26 chr26_21093931     AKia    C    T        0      0        2 
  26 chr26_21093931     AOna    C    T        0      0        2 
  26 chr26_21093931     ASom    C    T        1      2        2 
  26 chr26_21093931     HCab    C    T        0      0        2 
  26 chr26_21093931     HPrz    C    T        0      0        2 
  26 chr26_21093931     ZBoe    C    T        0      0        2 
  26 chr26_21093931     ZGre    C    T        0      0        2 
  26 chr26_21093931     ZHar    C    T        0      0        2 
  26 chr26_21093931   Sample    C    T        1      2        2 
  26 chr26_21114885     AAsi    C    T        0      0        2 
  26 chr26_21114885     AKia    C    T        0      0        2 
  26 chr26_21114885     AOna    C    T        0      0        2 
  26 chr26_21114885     ASom    C    T        0      0        2 
  26 chr26_21114885     HCab    C    T        0      0        2 
  26 chr26_21114885     HPrz    C    T        0      0        2 
  26 chr26_21114885     ZBoe    C    T      0.5      1        2 
  26 chr26_21114885     ZGre    C    T        0      0        2 
  26 chr26_21114885     ZHar    C    T        0      0        2 
  26 chr26_21114885   Sample    C    T        0      0        2 
  26 chr26_21118615     AAsi    A    G        0      0        2 
  26 chr26_21118615     AKia    A    G        0      0        2 
  26 chr26_21118615     AOna    A    G        0      0        2 
  26 chr26_21118615     ASom    A    G        0      0        2 
  26 chr26_21118615     HCab    A    G        1      2        2 
  26 chr26_21118615     HPrz    A    G        1      2        2 
  26 chr26_21118615     ZBoe    A    G        0      0        2 
  26 chr26_21118615     ZGre    A    G        0      0        2 
  26 chr26_21118615     ZHar    A    G        0      0        2 
  26 chr26_21118615   Sample    A    G        0      0        2 
  26 chr26_21124401     AAsi    C    A        0      0        2 
  26 chr26_21124401     AKia    C    A        0      0        2 
  26 chr26_21124401     AOna    C    A        0      0        2 
  26 chr26_21124401     ASom    C    A        0      0        2 
  26 chr26_21124401     HCab    C    A        0      0        2 
  26 chr26_21124401     HPrz    C    A        0      0        2 
  26 chr26_21124401     ZBoe    C    A        0      0        2 
  26 chr26_21124401     ZGre    C    A      0.5      1        2 
  26 chr26_21124401     ZHar    C    A        0      0        2 
  26 chr26_21124401   Sample    C    A        0      0        2 
  26 chr26_21134352     AAsi    C    T        0      0        2 
  26 chr26_21134352     AKia    C    T        0      0        2 
  26 chr26_21134352     AOna    C    T        0      0        2 
  26 chr26_21134352     ASom    C    T        0      0        2 
  26 chr26_21134352     HCab    C    T        0      0        2 
  26 chr26_21134352     HPrz    C    T        1      2        2 
  26 chr26_21134352     ZBoe    C    T        0      0        2 
  26 chr26_21134352     ZGre    C    T        0      0        2 
  26 chr26_21134352     ZHar    C    T        0      0        2 
  26 chr26_21134352   Sample    C    T        0      0        2 
  26 chr26_21138008     AAsi    C    T        0      0        2 
  26 chr26_21138008     AKia    C    T        0      0        2 
  26 chr26_21138008     AOna    C    T        0      0        2 
  26 chr26_21138008     ASom    C    T        0      0        2 
  26 chr26_21138008     HCab    C    T        0      0        2 
  26 chr26_21138008     HPrz    C    T        0      0        2 
  26 chr26_21138008     ZBoe    C    T        0      0        2 
  26 chr26_21138008     ZGre    C    T        0      0        2 
  26 chr26_21138008     ZHar    C    T      0.5      1        2 
  26 chr26_21138008   Sample    C    T        0      0        2 
  26 chr26_21143440     AAsi    A    G        0      0        2 
  26 chr26_21143440     AKia    A    G        0      0        2 
  26 chr26_21143440     AOna    A    G        0      0        2 
  26 chr26_21143440     ASom    A    G        0      0        2 
  26 chr26_21143440     HCab    A    G        0      0        2 
  26 chr26_21143440     HPrz    A    G        0      0        2 
  26 chr26_21143440     ZBoe    A    G      0.5      1        2 
  26 chr26_21143440     ZGre    A    G        0      0        2 
  26 chr26_21143440     ZHar    A    G        0      0        2 
  26 chr26_21143440   Sample    A    G        0      0        2 
  26 chr26_21144423     AAsi    A    G        1      2        2 
  26 chr26_21144423     AKia    A    G        0      0        2 
  26 chr26_21144423     AOna    A    G        0      0        2 
  26 chr26_21144423     ASom    A    G        0      0        2 
  26 chr26_21144423     HCab    A    G        0      0        2 
  26 chr26_21144423     HPrz    A    G        0      0        2 
  26 chr26_21144423     ZBoe    A    G        0      0        2 
  26 chr26_21144423     ZGre    A    G        0      0        2 
  26 chr26_21144423     ZHar    A    G        0      0        2 
  26 chr26_21144423   Sample    A    G        0      0        2 
  26 chr26_21158957     AAsi    A    G        0      0        2 
  26 chr26_21158957     AKia    A    G        0      0        2 
  26 chr26_21158957     AOna    A    G        0      0        2 
  26 chr26_21158957     ASom    A    G        0      0        2 
  26 chr26_21158957     HCab    A    G        0      0        2 
  26 chr26_21158957     HPrz    A    G      0.5      1        2 
  26 chr26_21158957     ZBoe    A    G        0      0        2 
  26 chr26_21158957     ZGre    A    G        0      0        2 
  26 chr26_21158957     ZHar    A    G        0      0        2 
  26 chr26_21158957   Sample    A    G        0      0        2 
  26 chr26_21161471     AAsi    T    A        0      0        2 
  26 chr26_21161471     AKia    T    A        0      0        2 
  26 chr26_21161471     AOna    T    A        0      0        2 
  26 chr26_21161471     ASom    T    A        0      0        2 
  26 chr26_21161471     HCab    T    A        1      2        2 
  26 chr26_21161471     HPrz    T    A        1      2        2 
  26 chr26_21161471     ZBoe    T    A        0      0        2 
  26 chr26_21161471     ZGre    T    A        0      0        2 
  26 chr26_21161471     ZHar    T    A        0      0        2 
  26 chr26_21161471   Sample    T    A        0      0        2 
  26 chr26_21162229     AAsi    G    A        0      0        2 
  26 chr26_21162229     AKia    G    A        0      0        2 
  26 chr26_21162229     AOna    G    A        0      0        2 
  26 chr26_21162229     ASom    G    A        0      0        2 
  26 chr26_21162229     HCab    G    A        0      0        2 
  26 chr26_21162229     HPrz    G    A        0      0        2 
  26 chr26_21162229     ZBoe    G    A      0.5      1        2 
  26 chr26_21162229     ZGre    G    A        0      0        2 
  26 chr26_21162229     ZHar    G    A        0      0        2 
  26 chr26_21162229   Sample    G    A        0      0        2 
  26 chr26_21165810     AAsi    T    C        0      0        2 
  26 chr26_21165810     AKia    T    C        0      0        2 
  26 chr26_21165810     AOna    T    C        0      0        2 
  26 chr26_21165810     ASom    T    C        0      0        2 
  26 chr26_21165810     HCab    T    C        0      0        2 
  26 chr26_21165810     HPrz    T    C        0      0        2 
  26 chr26_21165810     ZBoe    T    C      0.5      1        2 
  26 chr26_21165810     ZGre    T    C        0      0        2 
  26 chr26_21165810     ZHar    T    C        0      0        2 
  26 chr26_21165810   Sample    T    C        0      0        2 
  26 chr26_21168271     AAsi    A    G        0      0        2 
  26 chr26_21168271     AKia    A    G        0      0        2 
  26 chr26_21168271     AOna    A    G        0      0        2 
  26 chr26_21168271     ASom    A    G        0      0        2 
  26 chr26_21168271     HCab    A    G        0      0        2 
  26 chr26_21168271     HPrz    A    G        0      0        2 
  26 chr26_21168271     ZBoe    A    G        0      0        2 
  26 chr26_21168271     ZGre    A    G        0      0        2 
  26 chr26_21168271     ZHar    A    G      0.5      1        2 
  26 chr26_21168271   Sample    A    G        0      0        2 
  26 chr26_21174554     AAsi    C    T        0      0        2 
  26 chr26_21174554     AKia    C    T        0      0        2 
  26 chr26_21174554     AOna    C    T        0      0        2 
  26 chr26_21174554     ASom    C    T        0      0        2 
  26 chr26_21174554     HCab    C    T        0      0        2 
  26 chr26_21174554     HPrz    C    T        0      0        2 
  26 chr26_21174554     ZBoe    C    T      0.5      1        2 
  26 chr26_21174554     ZGre    C    T        0      0        2 
  26 chr26_21174554     ZHar    C    T        0      0        2 
  26 chr26_21174554   Sample    C    T        0      0        2 
  26 chr26_21182771     AAsi    A    G        0      0        2 
  26 chr26_21182771     AKia    A    G        0      0        2 
  26 chr26_21182771     AOna    A    G        0      0        2 
  26 chr26_21182771     ASom    A    G        0      0        2 
  26 chr26_21182771     HCab    A    G        0      0        2 
  26 chr26_21182771     HPrz    A    G        0      0        2 
  26 chr26_21182771     ZBoe    A    G      0.5      1        2 
  26 chr26_21182771     ZGre    A    G        0      0        2 
  26 chr26_21182771     ZHar    A    G        0      0        2 
  26 chr26_21182771   Sample    A    G        0      0        2 
  26 chr26_21220536     AAsi    T    C        0      0        2 
  26 chr26_21220536     AKia    T    C        0      0        2 
  26 chr26_21220536     AOna    T    C        0      0        2 
  26 chr26_21220536     ASom    T    C        0      0        2 
  26 chr26_21220536     HCab    T    C        0      0        2 
  26 chr26_21220536     HPrz    T    C      0.5      1        2 
  26 chr26_21220536     ZBoe    T    C        0      0        2 
  26 chr26_21220536     ZGre    T    C        0      0        2 
  26 chr26_21220536     ZHar    T    C        0      0        2 
  26 chr26_21220536   Sample    T    C        0      0        2 
  26 chr26_21242081     AAsi    G    A        0      0        2 
  26 chr26_21242081     AKia    G    A        0      0        2 
  26 chr26_21242081     AOna    G    A        0      0        2 
  26 chr26_21242081     ASom    G    A        0      0        2 
  26 chr26_21242081     HCab    G    A      0.5      1        2 
  26 chr26_21242081     HPrz    G    A        0      0        2 
  26 chr26_21242081     ZBoe    G    A        0      0        2 
  26 chr26_21242081     ZGre    G    A        0      0        2 
  26 chr26_21242081     ZHar    G    A        0      0        2 
  26 chr26_21242081   Sample    G    A        0      0        2 
  26 chr26_21258914     AAsi    G    A        0      0        2 
  26 chr26_21258914     AKia    G    A        0      0        2 
  26 chr26_21258914     AOna    G    A        0      0        2 
  26 chr26_21258914     ASom    G    A        0      0        2 
  26 chr26_21258914     HCab    G    A        1      2        2 
  26 chr26_21258914     HPrz    G    A        1      2        2 
  26 chr26_21258914     ZBoe    G    A        0      0        2 
  26 chr26_21258914     ZGre    G    A        0      0        2 
  26 chr26_21258914     ZHar    G    A        0      0        2 
  26 chr26_21258914   Sample    G    A        0      0        2 
  26 chr26_21262904     AAsi    A    G        0      0        2 
  26 chr26_21262904     AKia    A    G        0      0        2 
  26 chr26_21262904     AOna    A    G        0      0        2 
  26 chr26_21262904     ASom    A    G        0      0        2 
  26 chr26_21262904     HCab    A    G        0      0        2 
  26 chr26_21262904     HPrz    A    G      0.5      1        2 
  26 chr26_21262904     ZBoe    A    G        0      0        2 
  26 chr26_21262904     ZGre    A    G        0      0        2 
  26 chr26_21262904     ZHar    A    G        0      0        2 
  26 chr26_21262904   Sample    A    G        0      0        2 
  26 chr26_21285052     AAsi    A    G      0.5      1        2 
  26 chr26_21285052     AKia    A    G        0      0        2 
  26 chr26_21285052     AOna    A    G        0      0        2 
  26 chr26_21285052     ASom    A    G        0      0        2 
  26 chr26_21285052     HCab    A    G        0      0        2 
  26 chr26_21285052     HPrz    A    G        0      0        2 
  26 chr26_21285052     ZBoe    A    G        0      0        2 
  26 chr26_21285052     ZGre    A    G        0      0        2 
  26 chr26_21285052     ZHar    A    G        0      0        2 
  26 chr26_21285052   Sample    A    G        0      0        2 
  26 chr26_21286091     AAsi    G    A        0      0        2 
  26 chr26_21286091     AKia    G    A        0      0        2 
  26 chr26_21286091     AOna    G    A        0      0        2 
  26 chr26_21286091     ASom    G    A        0      0        2 
  26 chr26_21286091     HCab    G    A        0      0        2 
  26 chr26_21286091     HPrz    G    A        0      0        2 
  26 chr26_21286091     ZBoe    G    A        0      0        2 
  26 chr26_21286091     ZGre    G    A      0.5      1        2 
  26 chr26_21286091     ZHar    G    A        0      0        2 
  26 chr26_21286091   Sample    G    A        0      0        2 
  26 chr26_21297053     AAsi    G    T        0      0        2 
  26 chr26_21297053     AKia    G    T        0      0        2 
  26 chr26_21297053     AOna    G    T      0.5      1        2 
  26 chr26_21297053     ASom    G    T        0      0        2 
  26 chr26_21297053     HCab    G    T        0      0        2 
  26 chr26_21297053     HPrz    G    T        0      0        2 
  26 chr26_21297053     ZBoe    G    T        0      0        2 
  26 chr26_21297053     ZGre    G    T        0      0        2 
  26 chr26_21297053     ZHar    G    T        0      0        2 
  26 chr26_21297053   Sample    G    T        0      0        2 
  26 chr26_21297755     AAsi    G    A        0      0        2 
  26 chr26_21297755     AKia    G    A        0      0        2 
  26 chr26_21297755     AOna    G    A        0      0        2 
  26 chr26_21297755     ASom    G    A        0      0        2 
  26 chr26_21297755     HCab    G    A        0      0        2 
  26 chr26_21297755     HPrz    G    A        0      0        2 
  26 chr26_21297755     ZBoe    G    A        0      0        2 
  26 chr26_21297755     ZGre    G    A        0      0        2 
  26 chr26_21297755     ZHar    G    A        1      2        2 
  26 chr26_21297755   Sample    G    A        0      0        2 
  26 chr26_21327267     AAsi    A    G        0      0        2 
  26 chr26_21327267     AKia    A    G        1      2        2 
  26 chr26_21327267     AOna    A    G        0      0        2 
  26 chr26_21327267     ASom    A    G        0      0        2 
  26 chr26_21327267     HCab    A    G        0      0        2 
  26 chr26_21327267     HPrz    A    G        0      0        2 
  26 chr26_21327267     ZBoe    A    G        1      2        2 
  26 chr26_21327267     ZGre    A    G        1      2        2 
  26 chr26_21327267     ZHar    A    G        1      2        2 
  26 chr26_21327267   Sample    A    G        0      0        2 
  26 chr26_21345242     AAsi    C    T        0      0        2 
  26 chr26_21345242     AKia    C    T        0      0        2 
  26 chr26_21345242     AOna    C    T        0      0        2 
  26 chr26_21345242     ASom    C    T      0.5      1        2 
  26 chr26_21345242     HCab    C    T        0      0        2 
  26 chr26_21345242     HPrz    C    T        0      0        2 
  26 chr26_21345242     ZBoe    C    T        0      0        2 
  26 chr26_21345242     ZGre    C    T        0      0        2 
  26 chr26_21345242     ZHar    C    T        0      0        2 
  26 chr26_21345242   Sample    C    T        0      0        2 
  26 chr26_21370807     AAsi    A    G        0      0        2 
  26 chr26_21370807     AKia    A    G        0      0        2 
  26 chr26_21370807     AOna    A    G        0      0        2 
  26 chr26_21370807     ASom    A    G        0      0        2 
  26 chr26_21370807     HCab    A    G        1      2        2 
  26 chr26_21370807     HPrz    A    G        1      2        2 
  26 chr26_21370807     ZBoe    A    G        0      0        2 
  26 chr26_21370807     ZGre    A    G        0      0        2 
  26 chr26_21370807     ZHar    A    G        0      0        2 
  26 chr26_21370807   Sample    A    G        0      0        2 
  26 chr26_21375749     AAsi    A    C        0      0        2 
  26 chr26_21375749     AKia    A    C        0      0        2 
  26 chr26_21375749     AOna    A    C        0      0        2 
  26 chr26_21375749     ASom    A    C        0      0        2 
  26 chr26_21375749     HCab    A    C        0      0        2 
  26 chr26_21375749     HPrz    A    C        0      0        2 
  26 chr26_21375749     ZBoe    A    C        1      2        2 
  26 chr26_21375749     ZGre    A    C        0      0        2 
  26 chr26_21375749     ZHar    A    C        0      0        2 
  26 chr26_21375749   Sample    A    C        0      0        2 
  26 chr26_21382775     AAsi    G    A        0      0        2 
  26 chr26_21382775     AKia    G    A        0      0        2 
  26 chr26_21382775     AOna    G    A        0      0        2 
  26 chr26_21382775     ASom    G    A        0      0        2 
  26 chr26_21382775     HCab    G    A        0      0        2 
  26 chr26_21382775     HPrz    G    A        0      0        2 
  26 chr26_21382775     ZBoe    G    A        0      0        2 
  26 chr26_21382775     ZGre    G    A      0.5      1        2 
  26 chr26_21382775     ZHar    G    A        0      0        2 
  26 chr26_21382775   Sample    G    A        0      0        2 
  26 chr26_21392417     AAsi    T    A        0      0        2 
  26 chr26_21392417     AKia    T    A        0      0        2 
  26 chr26_21392417     AOna    T    A        0      0        2 
  26 chr26_21392417     ASom    T    A        0      0        2 
  26 chr26_21392417     HCab    T    A        1      2        2 
  26 chr26_21392417     HPrz    T    A        1      2        2 
  26 chr26_21392417     ZBoe    T    A        0      0        2 
  26 chr26_21392417     ZGre    T    A        0      0        2 
  26 chr26_21392417     ZHar    T    A        0      0        2 
  26 chr26_21392417   Sample    T    A        0      0        2 
  26 chr26_21399270     AAsi    G    A        0      0        2 
  26 chr26_21399270     AKia    G    A        0      0        2 
  26 chr26_21399270     AOna    G    A        0      0        2 
  26 chr26_21399270     ASom    G    A        0      0        2 
  26 chr26_21399270     HCab    G    A        1      2        2 
  26 chr26_21399270     HPrz    G    A        1      2        2 
  26 chr26_21399270     ZBoe    G    A        0      0        2 
  26 chr26_21399270     ZGre    G    A        0      0        2 
  26 chr26_21399270     ZHar    G    A        0      0        2 
  26 chr26_21399270   Sample    G    A        0      0        2 
  26 chr26_21402010     AAsi    C    A        0      0        2 
  26 chr26_21402010     AKia    C    A        0      0        2 
  26 chr26_21402010     AOna    C    A        0      0        2 
  26 chr26_21402010     ASom    C    A        0      0        2 
  26 chr26_21402010     HCab    C    A        0      0        2 
  26 chr26_21402010     HPrz    C    A        0      0        2 
  26 chr26_21402010     ZBoe    C    A        1      2        2 
  26 chr26_21402010     ZGre    C    A        0      0        2 
  26 chr26_21402010     ZHar    C    A        0      0        2 
  26 chr26_21402010   Sample    C    A        0      0        2 
  26 chr26_21402505     AAsi    C    T        0      0        2 
  26 chr26_21402505     AKia    C    T        0      0        2 
  26 chr26_21402505     AOna    C    T        0      0        2 
  26 chr26_21402505     ASom    C    T        0      0        2 
  26 chr26_21402505     HCab    C    T        0      0        2 
  26 chr26_21402505     HPrz    C    T        0      0        2 
  26 chr26_21402505     ZBoe    C    T        0      0        2 
  26 chr26_21402505     ZGre    C    T        0      0        2 
  26 chr26_21402505     ZHar    C    T      0.5      1        2 
  26 chr26_21402505   Sample    C    T        0      0        2 
  26 chr26_21403769     AAsi    C    A        0      0        2 
  26 chr26_21403769     AKia    C    A        0      0        2 
  26 chr26_21403769     AOna    C    A        0      0        2 
  26 chr26_21403769     ASom    C    A        0      0        2 
  26 chr26_21403769     HCab    C    A        0      0        2 
  26 chr26_21403769     HPrz    C    A        0      0        2 
  26 chr26_21403769     ZBoe    C    A      0.5      1        2 
  26 chr26_21403769     ZGre    C    A        0      0        2 
  26 chr26_21403769     ZHar    C    A        0      0        2 
  26 chr26_21403769   Sample    C    A        0      0        2 
  26 chr26_21407957     AAsi    C    G        0      0        2 
  26 chr26_21407957     AKia    C    G        0      0        2 
  26 chr26_21407957     AOna    C    G      0.5      1        2 
  26 chr26_21407957     ASom    C    G        0      0        2 
  26 chr26_21407957     HCab    C    G        0      0        2 
  26 chr26_21407957     HPrz    C    G        0      0        2 
  26 chr26_21407957     ZBoe    C    G        0      0        2 
  26 chr26_21407957     ZGre    C    G        0      0        2 
  26 chr26_21407957     ZHar    C    G        0      0        2 
  26 chr26_21407957   Sample    C    G        0      0        2 
  26 chr26_21416022     AAsi    A    G        0      0        2 
  26 chr26_21416022     AKia    A    G      0.5      1        2 
  26 chr26_21416022     AOna    A    G        0      0        2 
  26 chr26_21416022     ASom    A    G        0      0        2 
  26 chr26_21416022     HCab    A    G        0      0        2 
  26 chr26_21416022     HPrz    A    G        0      0        2 
  26 chr26_21416022     ZBoe    A    G        0      0        2 
  26 chr26_21416022     ZGre    A    G        0      0        2 
  26 chr26_21416022     ZHar    A    G        0      0        2 
  26 chr26_21416022   Sample    A    G        0      0        2 
  26 chr26_21424110     AAsi    C    T        0      0        2 
  26 chr26_21424110     AKia    C    T        0      0        2 
  26 chr26_21424110     AOna    C    T        0      0        2 
  26 chr26_21424110     ASom    C    T        0      0        2 
  26 chr26_21424110     HCab    C    T        0      0        2 
  26 chr26_21424110     HPrz    C    T        0      0        2 
  26 chr26_21424110     ZBoe    C    T      0.5      1        2 
  26 chr26_21424110     ZGre    C    T        0      0        2 
  26 chr26_21424110     ZHar    C    T        0      0        2 
  26 chr26_21424110   Sample    C    T        0      0        2 
  26 chr26_21425307     AAsi    C    T        0      0        2 
  26 chr26_21425307     AKia    C    T      0.5      1        2 
  26 chr26_21425307     AOna    C    T        0      0        2 
  26 chr26_21425307     ASom    C    T        0      0        2 
  26 chr26_21425307     HCab    C    T        0      0        2 
  26 chr26_21425307     HPrz    C    T        0      0        2 
  26 chr26_21425307     ZBoe    C    T        0      0        2 
  26 chr26_21425307     ZGre    C    T        0      0        2 
  26 chr26_21425307     ZHar    C    T        0      0        2 
  26 chr26_21425307   Sample    C    T        0      0        2 
  26 chr26_21425857     AAsi    A    C        0      0        2 
  26 chr26_21425857     AKia    A    C        0      0        2 
  26 chr26_21425857     AOna    A    C        0      0        2 
  26 chr26_21425857     ASom    A    C        0      0        2 
  26 chr26_21425857     HCab    A    C        0      0        2 
  26 chr26_21425857     HPrz    A    C        0      0        2 
  26 chr26_21425857     ZBoe    A    C      0.5      1        2 
  26 chr26_21425857     ZGre    A    C        0      0        2 
  26 chr26_21425857     ZHar    A    C        0      0        2 
  26 chr26_21425857   Sample    A    C        0      0        2 
  26 chr26_21426689     AAsi    T    C        0      0        2 
  26 chr26_21426689     AKia    T    C        0      0        2 
  26 chr26_21426689     AOna    T    C        0      0        2 
  26 chr26_21426689     ASom    T    C        0      0        2 
  26 chr26_21426689     HCab    T    C        0      0        2 
  26 chr26_21426689     HPrz    T    C        0      0        2 
  26 chr26_21426689     ZBoe    T    C      0.5      1        2 
  26 chr26_21426689     ZGre    T    C        0      0        2 
  26 chr26_21426689     ZHar    T    C        0      0        2 
  26 chr26_21426689   Sample    T    C        0      0        2 
  26 chr26_21428622     AAsi    A    C        0      0        2 
  26 chr26_21428622     AKia    A    C        0      0        2 
  26 chr26_21428622     AOna    A    C        0      0        2 
  26 chr26_21428622     ASom    A    C        0      0        2 
  26 chr26_21428622     HCab    A    C        1      2        2 
  26 chr26_21428622     HPrz    A    C        1      2        2 
  26 chr26_21428622     ZBoe    A    C        0      0        2 
  26 chr26_21428622     ZGre    A    C        0      0        2 
  26 chr26_21428622     ZHar    A    C        0      0        2 
  26 chr26_21428622   Sample    A    C        0      0        2 
  26 chr26_21429242     AAsi    G    T        0      0        2 
  26 chr26_21429242     AKia    G    T      0.5      1        2 
  26 chr26_21429242     AOna    G    T        0      0        2 
  26 chr26_21429242     ASom    G    T        0      0        2 
  26 chr26_21429242     HCab    G    T        0      0        2 
  26 chr26_21429242     HPrz    G    T        0      0        2 
  26 chr26_21429242     ZBoe    G    T        0      0        2 
  26 chr26_21429242     ZGre    G    T        0      0        2 
  26 chr26_21429242     ZHar    G    T        0      0        2 
  26 chr26_21429242   Sample    G    T        0      0        2 
  26 chr26_21432894     AAsi    T    C        0      0        2 
  26 chr26_21432894     AKia    T    C        0      0        2 
  26 chr26_21432894     AOna    T    C      0.5      1        2 
  26 chr26_21432894     ASom    T    C        0      0        2 
  26 chr26_21432894     HCab    T    C        0      0        2 
  26 chr26_21432894     HPrz    T    C        0      0        2 
  26 chr26_21432894     ZBoe    T    C        0      0        2 
  26 chr26_21432894     ZGre    T    C        0      0        2 
  26 chr26_21432894     ZHar    T    C        0      0        2 
  26 chr26_21432894   Sample    T    C        0      0        2 
  26 chr26_21441992     AAsi    A    G        0      0        2 
  26 chr26_21441992     AKia    A    G        0      0        2 
  26 chr26_21441992     AOna    A    G        0      0        2 
  26 chr26_21441992     ASom    A    G        0      0        2 
  26 chr26_21441992     HCab    A    G        1      2        2 
  26 chr26_21441992     HPrz    A    G        1      2        2 
  26 chr26_21441992     ZBoe    A    G        0      0        2 
  26 chr26_21441992     ZGre    A    G        0      0        2 
  26 chr26_21441992     ZHar    A    G        0      0        2 
  26 chr26_21441992   Sample    A    G        0      0        2 
  26 chr26_21449697     AAsi    G    A        0      0        2 
  26 chr26_21449697     AKia    G    A        0      0        2 
  26 chr26_21449697     AOna    G    A        0      0        2 
  26 chr26_21449697     ASom    G    A        0      0        2 
  26 chr26_21449697     HCab    G    A        0      0        2 
  26 chr26_21449697     HPrz    G    A        0      0        2 
  26 chr26_21449697     ZBoe    G    A        1      2        2 
  26 chr26_21449697     ZGre    G    A        1      2        2 
  26 chr26_21449697     ZHar    G    A        1      2        2 
  26 chr26_21449697   Sample    G    A        0      0        2 
  26 chr26_21449789     AAsi    C    G        0      0        2 
  26 chr26_21449789     AKia    C    G      0.5      1        2 
  26 chr26_21449789     AOna    C    G        0      0        2 
  26 chr26_21449789     ASom    C    G        0      0        2 
  26 chr26_21449789     HCab    C    G        0      0        2 
  26 chr26_21449789     HPrz    C    G        0      0        2 
  26 chr26_21449789     ZBoe    C    G        0      0        2 
  26 chr26_21449789     ZGre    C    G        0      0        2 
  26 chr26_21449789     ZHar    C    G        0      0        2 
  26 chr26_21449789   Sample    C    G        0      0        2 
  26 chr26_21456676     AAsi    C    T        0      0        2 
  26 chr26_21456676     AKia    C    T        1      2        2 
  26 chr26_21456676     AOna    C    T        1      2        2 
  26 chr26_21456676     ASom    C    T        0      0        2 
  26 chr26_21456676     HCab    C    T        0      0        2 
  26 chr26_21456676     HPrz    C    T        0      0        2 
  26 chr26_21456676     ZBoe    C    T      0.5      1        2 
  26 chr26_21456676     ZGre    C    T        1      2        2 
  26 chr26_21456676     ZHar    C    T        0      0        2 
  26 chr26_21456676   Sample    C    T        0      0        2 
  26 chr26_21456903     AAsi    A    C        0      0        2 
  26 chr26_21456903     AKia    A    C        1      2        2 
  26 chr26_21456903     AOna    A    C        1      2        2 
  26 chr26_21456903     ASom    A    C        0      0        2 
  26 chr26_21456903     HCab    A    C        0      0        2 
  26 chr26_21456903     HPrz    A    C        0      0        2 
  26 chr26_21456903     ZBoe    A    C      0.5      1        2 
  26 chr26_21456903     ZGre    A    C        1      2        2 
  26 chr26_21456903     ZHar    A    C        0      0        2 
  26 chr26_21456903   Sample    A    C        0      0        2 
  26 chr26_21462176     AAsi    C    T        0      0        2 
  26 chr26_21462176     AKia    C    T        0      0        2 
  26 chr26_21462176     AOna    C    T        0      0        2 
  26 chr26_21462176     ASom    C    T        0      0        2 
  26 chr26_21462176     HCab    C    T        1      2        2 
  26 chr26_21462176     HPrz    C    T        1      2        2 
  26 chr26_21462176     ZBoe    C    T        0      0        2 
  26 chr26_21462176     ZGre    C    T        0      0        2 
  26 chr26_21462176     ZHar    C    T        0      0        2 
  26 chr26_21462176   Sample    C    T        0      0        2 
  26 chr26_21462513     AAsi    T    C        1      2        2 
  26 chr26_21462513     AKia    T    C        0      0        2 
  26 chr26_21462513     AOna    T    C        0      0        2 
  26 chr26_21462513     ASom    T    C        1      2        2 
  26 chr26_21462513     HCab    T    C        1      2        2 
  26 chr26_21462513     HPrz    T    C        1      2        2 
  26 chr26_21462513     ZBoe    T    C        0      0        2 
  26 chr26_21462513     ZGre    T    C        0      0        2 
  26 chr26_21462513     ZHar    T    C        0      0        2 
  26 chr26_21462513   Sample    T    C        1      2        2 
  26 chr26_21463970     AAsi    A    G        0      0        2 
  26 chr26_21463970     AKia    A    G        0      0        2 
  26 chr26_21463970     AOna    A    G        0      0        2 
  26 chr26_21463970     ASom    A    G        0      0        2 
  26 chr26_21463970     HCab    A    G        0      0        2 
  26 chr26_21463970     HPrz    A    G        0      0        2 
  26 chr26_21463970     ZBoe    A    G        0      0        2 
  26 chr26_21463970     ZGre    A    G        0      0        2 
  26 chr26_21463970     ZHar    A    G      0.5      1        2 
  26 chr26_21463970   Sample    A    G        0      0        2 
  26 chr26_21469532     AAsi    A    G        0      0        2 
  26 chr26_21469532     AKia    A    G      0.5      1        2 
  26 chr26_21469532     AOna    A    G        1      2        2 
  26 chr26_21469532     ASom    A    G        0      0        2 
  26 chr26_21469532     HCab    A    G        0      0        2 
  26 chr26_21469532     HPrz    A    G        0      0        2 
  26 chr26_21469532     ZBoe    A    G        0      0        2 
  26 chr26_21469532     ZGre    A    G        0      0        2 
  26 chr26_21469532     ZHar    A    G        0      0        2 
  26 chr26_21469532   Sample    A    G        0      0        2 
  26 chr26_21485008     AAsi    C    G        1      2        2 
  26 chr26_21485008     AKia    C    G        0      0        2 
  26 chr26_21485008     AOna    C    G        0      0        2 
  26 chr26_21485008     ASom    C    G        1      2        2 
  26 chr26_21485008     HCab    C    G        0      0        2 
  26 chr26_21485008     HPrz    C    G        0      0        2 
  26 chr26_21485008     ZBoe    C    G        0      0        2 
  26 chr26_21485008     ZGre    C    G        0      0        2 
  26 chr26_21485008     ZHar    C    G        0      0        2 
  26 chr26_21485008   Sample    C    G        1      2        2 
  26 chr26_21486301     AAsi    G    A        0      0        2 
  26 chr26_21486301     AKia    G    A        0      0        2 
  26 chr26_21486301     AOna    G    A        0      0        2 
  26 chr26_21486301     ASom    G    A        0      0        2 
  26 chr26_21486301     HCab    G    A        0      0        2 
  26 chr26_21486301     HPrz    G    A        0      0        2 
  26 chr26_21486301     ZBoe    G    A        0      0        2 
  26 chr26_21486301     ZGre    G    A        0      0        2 
  26 chr26_21486301     ZHar    G    A        1      2        2 
  26 chr26_21486301   Sample    G    A        0      0        2 
  26 chr26_21487189     AAsi    A    T        0      0        2 
  26 chr26_21487189     AKia    A    T        0      0        2 
  26 chr26_21487189     AOna    A    T        0      0        2 
  26 chr26_21487189     ASom    A    T        0      0        2 
  26 chr26_21487189     HCab    A    T        1      2        2 
  26 chr26_21487189     HPrz    A    T        0      0        2 
  26 chr26_21487189     ZBoe    A    T        0      0        2 
  26 chr26_21487189     ZGre    A    T        0      0        2 
  26 chr26_21487189     ZHar    A    T        0      0        2 
  26 chr26_21487189   Sample    A    T        0      0        2 
  26 chr26_21487995     AAsi    T    C        0      0        2 
  26 chr26_21487995     AKia    T    C        0      0        2 
  26 chr26_21487995     AOna    T    C        0      0        2 
  26 chr26_21487995     ASom    T    C        0      0        2 
  26 chr26_21487995     HCab    T    C        0      0        2 
  26 chr26_21487995     HPrz    T    C        0      0        2 
  26 chr26_21487995     ZBoe    T    C        0      0        2 
  26 chr26_21487995     ZGre    T    C      0.5      1        2 
  26 chr26_21487995     ZHar    T    C        0      0        2 
  26 chr26_21487995   Sample    T    C        0      0        2 
  26 chr26_21490598     AAsi    G    A        0      0        2 
  26 chr26_21490598     AKia    G    A        0      0        2 
  26 chr26_21490598     AOna    G    A        0      0        2 
  26 chr26_21490598     ASom    G    A        0      0        2 
  26 chr26_21490598     HCab    G    A      0.5      1        2 
  26 chr26_21490598     HPrz    G    A        0      0        2 
  26 chr26_21490598     ZBoe    G    A        0      0        2 
  26 chr26_21490598     ZGre    G    A        0      0        2 
  26 chr26_21490598     ZHar    G    A        0      0        2 
  26 chr26_21490598   Sample    G    A        0      0        2 
  26 chr26_21490605     AAsi    G    T        0      0        2 
  26 chr26_21490605     AKia    G    T        0      0        2 
  26 chr26_21490605     AOna    G    T        0      0        2 
  26 chr26_21490605     ASom    G    T        0      0        2 
  26 chr26_21490605     HCab    G    T        0      0        2 
  26 chr26_21490605     HPrz    G    T        1      2        2 
  26 chr26_21490605     ZBoe    G    T        0      0        2 
  26 chr26_21490605     ZGre    G    T        0      0        2 
  26 chr26_21490605     ZHar    G    T        0      0        2 
  26 chr26_21490605   Sample    G    T        0      0        2 
  26 chr26_21490708     AAsi    A    G        0      0        2 
  26 chr26_21490708     AKia    A    G        0      0        2 
  26 chr26_21490708     AOna    A    G        0      0        2 
  26 chr26_21490708     ASom    A    G        0      0        2 
  26 chr26_21490708     HCab    A    G        0      0        2 
  26 chr26_21490708     HPrz    A    G        0      0        2 
  26 chr26_21490708     ZBoe    A    G        0      0        2 
  26 chr26_21490708     ZGre    A    G        0      0        2 
  26 chr26_21490708     ZHar    A    G      0.5      1        2 
  26 chr26_21490708   Sample    A    G        0      0        2 
  26 chr26_21494339     AAsi    T    C        0      0        2 
  26 chr26_21494339     AKia    T    C        0      0        2 
  26 chr26_21494339     AOna    T    C        0      0        2 
  26 chr26_21494339     ASom    T    C        0      0        2 
  26 chr26_21494339     HCab    T    C        0      0        2 
  26 chr26_21494339     HPrz    T    C        0      0        2 
  26 chr26_21494339     ZBoe    T    C        0      0        2 
  26 chr26_21494339     ZGre    T    C        0      0        2 
  26 chr26_21494339     ZHar    T    C        1      2        2 
  26 chr26_21494339   Sample    T    C        0      0        2 
  26 chr26_21498251     AAsi    T    G        0      0        2 
  26 chr26_21498251     AKia    T    G        0      0        2 
  26 chr26_21498251     AOna    T    G        0      0        2 
  26 chr26_21498251     ASom    T    G        0      0        2 
  26 chr26_21498251     HCab    T    G        0      0        2 
  26 chr26_21498251     HPrz    T    G        0      0        2 
  26 chr26_21498251     ZBoe    T    G        0      0        2 
  26 chr26_21498251     ZGre    T    G        0      0        2 
  26 chr26_21498251     ZHar    T    G      0.5      1        2 
  26 chr26_21498251   Sample    T    G        0      0        2 
  26 chr26_21502403     AAsi    A    T        0      0        2 
  26 chr26_21502403     AKia    A    T        0      0        2 
  26 chr26_21502403     AOna    A    T        0      0        2 
  26 chr26_21502403     ASom    A    T        0      0        2 
  26 chr26_21502403     HCab    A    T        0      0        2 
  26 chr26_21502403     HPrz    A    T        0      0        2 
  26 chr26_21502403     ZBoe    A    T        0      0        2 
  26 chr26_21502403     ZGre    A    T        0      0        2 
  26 chr26_21502403     ZHar    A    T      0.5      1        2 
  26 chr26_21502403   Sample    A    T        0      0        2 
  26 chr26_21507595     AAsi    T    C        1      2        2 
  26 chr26_21507595     AKia    T    C        0      0        2 
  26 chr26_21507595     AOna    T    C        0      0        2 
  26 chr26_21507595     ASom    T    C        1      2        2 
  26 chr26_21507595     HCab    T    C        0      0        2 
  26 chr26_21507595     HPrz    T    C        0      0        2 
  26 chr26_21507595     ZBoe    T    C        0      0        2 
  26 chr26_21507595     ZGre    T    C        0      0        2 
  26 chr26_21507595     ZHar    T    C        0      0        2 
  26 chr26_21507595   Sample    T    C        1      2        2 
  26 chr26_21509576     AAsi    C    T        0      0        2 
  26 chr26_21509576     AKia    C    T        0      0        2 
  26 chr26_21509576     AOna    C    T        0      0        2 
  26 chr26_21509576     ASom    C    T        0      0        2 
  26 chr26_21509576     HCab    C    T        0      0        2 
  26 chr26_21509576     HPrz    C    T        0      0        2 
  26 chr26_21509576     ZBoe    C    T        0      0        2 
  26 chr26_21509576     ZGre    C    T        0      0        2 
  26 chr26_21509576     ZHar    C    T        1      2        2 
  26 chr26_21509576   Sample    C    T        0      0        2 
  26 chr26_21530247     AAsi    G    A        0      0        2 
  26 chr26_21530247     AKia    G    A        0      0        2 
  26 chr26_21530247     AOna    G    A        0      0        2 
  26 chr26_21530247     ASom    G    A        0      0        2 
  26 chr26_21530247     HCab    G    A        1      2        2 
  26 chr26_21530247     HPrz    G    A        1      2        2 
  26 chr26_21530247     ZBoe    G    A        0      0        2 
  26 chr26_21530247     ZGre    G    A        0      0        2 
  26 chr26_21530247     ZHar    G    A        0      0        2 
  26 chr26_21530247   Sample    G    A        0      0        2 
  26 chr26_21534894     AAsi    T    C        1      2        2 
  26 chr26_21534894     AKia    T    C        1      2        2 
  26 chr26_21534894     AOna    T    C        1      2        2 
  26 chr26_21534894     ASom    T    C        1      2        2 
  26 chr26_21534894     HCab    T    C        0      0        2 
  26 chr26_21534894     HPrz    T    C        0      0        2 
  26 chr26_21534894     ZBoe    T    C        0      0        2 
  26 chr26_21534894     ZGre    T    C        0      0        2 
  26 chr26_21534894     ZHar    T    C        0      0        2 
  26 chr26_21534894   Sample    T    C        1      2        2 
  26 chr26_21540293     AAsi    C    A        0      0        2 
  26 chr26_21540293     AKia    C    A        0      0        2 
  26 chr26_21540293     AOna    C    A        0      0        2 
  26 chr26_21540293     ASom    C    A        0      0        2 
  26 chr26_21540293     HCab    C    A        0      0        2 
  26 chr26_21540293     HPrz    C    A        0      0        2 
  26 chr26_21540293     ZBoe    C    A        0      0        2 
  26 chr26_21540293     ZGre    C    A        0      0        2 
  26 chr26_21540293     ZHar    C    A      0.5      1        2 
  26 chr26_21540293   Sample    C    A        0      0        2 
  26 chr26_21558236     AAsi    C    T        1      2        2 
  26 chr26_21558236     AKia    C    T        0      0        2 
  26 chr26_21558236     AOna    C    T        0      0        2 
  26 chr26_21558236     ASom    C    T        1      2        2 
  26 chr26_21558236     HCab    C    T        0      0        2 
  26 chr26_21558236     HPrz    C    T        0      0        2 
  26 chr26_21558236     ZBoe    C    T        0      0        2 
  26 chr26_21558236     ZGre    C    T        0      0        2 
  26 chr26_21558236     ZHar    C    T        0      0        2 
  26 chr26_21558236   Sample    C    T        1      2        2 
  26 chr26_21563192     AAsi    G    T        0      0        2 
  26 chr26_21563192     AKia    G    T        0      0        2 
  26 chr26_21563192     AOna    G    T        0      0        2 
  26 chr26_21563192     ASom    G    T        0      0        2 
  26 chr26_21563192     HCab    G    T        0      0        2 
  26 chr26_21563192     HPrz    G    T        0      0        2 
  26 chr26_21563192     ZBoe    G    T        0      0        2 
  26 chr26_21563192     ZGre    G    T        0      0        2 
  26 chr26_21563192     ZHar    G    T        1      2        2 
  26 chr26_21563192   Sample    G    T        0      0        2 
  26 chr26_21571468     AAsi    A    G        0      0        2 
  26 chr26_21571468     AKia    A    G        0      0        2 
  26 chr26_21571468     AOna    A    G        0      0        2 
  26 chr26_21571468     ASom    A    G        0      0        2 
  26 chr26_21571468     HCab    A    G        0      0        2 
  26 chr26_21571468     HPrz    A    G        0      0        2 
  26 chr26_21571468     ZBoe    A    G        0      0        2 
  26 chr26_21571468     ZGre    A    G        0      0        2 
  26 chr26_21571468     ZHar    A    G      0.5      1        2 
  26 chr26_21571468   Sample    A    G        0      0        2 
  26 chr26_21574942     AAsi    T    C        0      0        2 
  26 chr26_21574942     AKia    T    C        1      2        2 
  26 chr26_21574942     AOna    T    C        0      0        2 
  26 chr26_21574942     ASom    T    C        0      0        2 
  26 chr26_21574942     HCab    T    C        0      0        2 
  26 chr26_21574942     HPrz    T    C        0      0        2 
  26 chr26_21574942     ZBoe    T    C        0      0        2 
  26 chr26_21574942     ZGre    T    C        0      0        2 
  26 chr26_21574942     ZHar    T    C        0      0        2 
  26 chr26_21574942   Sample    T    C        0      0        2 
  26 chr26_21580234     AAsi    T    C        0      0        2 
  26 chr26_21580234     AKia    T    C        0      0        2 
  26 chr26_21580234     AOna    T    C        0      0        2 
  26 chr26_21580234     ASom    T    C        0      0        2 
  26 chr26_21580234     HCab    T    C        0      0        2 
  26 chr26_21580234     HPrz    T    C        0      0        2 
  26 chr26_21580234     ZBoe    T    C        0      0        2 
  26 chr26_21580234     ZGre    T    C        0      0        2 
  26 chr26_21580234     ZHar    T    C        1      2        2 
  26 chr26_21580234   Sample    T    C        0      0        2 
  26 chr26_21582586     AAsi    C    T        0      0        2 
  26 chr26_21582586     AKia    C    T        0      0        2 
  26 chr26_21582586     AOna    C    T      0.5      1        2 
  26 chr26_21582586     ASom    C    T        0      0        2 
  26 chr26_21582586     HCab    C    T        0      0        2 
  26 chr26_21582586     HPrz    C    T        0      0        2 
  26 chr26_21582586     ZBoe    C    T        0      0        2 
  26 chr26_21582586     ZGre    C    T        0      0        2 
  26 chr26_21582586     ZHar    C    T        0      0        2 
  26 chr26_21582586   Sample    C    T        0      0        2 
  26 chr26_21592264     AAsi    A    G        1      2        2 
  26 chr26_21592264     AKia    A    G        0      0        2 
  26 chr26_21592264     AOna    A    G        0      0        2 
  26 chr26_21592264     ASom    A    G        1      2        2 
  26 chr26_21592264     HCab    A    G        0      0        2 
  26 chr26_21592264     HPrz    A    G        0      0        2 
  26 chr26_21592264     ZBoe    A    G        0      0        2 
  26 chr26_21592264     ZGre    A    G        0      0        2 
  26 chr26_21592264     ZHar    A    G        0      0        2 
  26 chr26_21592264   Sample    A    G        1      2        2 
  26 chr26_21592430     AAsi    T    C        0      0        2 
  26 chr26_21592430     AKia    T    C        0      0        2 
  26 chr26_21592430     AOna    T    C        0      0        2 
  26 chr26_21592430     ASom    T    C        0      0        2 
  26 chr26_21592430     HCab    T    C        1      2        2 
  26 chr26_21592430     HPrz    T    C        0      0        2 
  26 chr26_21592430     ZBoe    T    C        0      0        2 
  26 chr26_21592430     ZGre    T    C        0      0        2 
  26 chr26_21592430     ZHar    T    C        0      0        2 
  26 chr26_21592430   Sample    T    C        0      0        2 
  26 chr26_21594040     AAsi    G    C        0      0        2 
  26 chr26_21594040     AKia    G    C        0      0        2 
  26 chr26_21594040     AOna    G    C        0      0        2 
  26 chr26_21594040     ASom    G    C        0      0        2 
  26 chr26_21594040     HCab    G    C        0      0        2 
  26 chr26_21594040     HPrz    G    C        0      0        2 
  26 chr26_21594040     ZBoe    G    C        0      0        2 
  26 chr26_21594040     ZGre    G    C        0      0        2 
  26 chr26_21594040     ZHar    G    C        1      2        2 
  26 chr26_21594040   Sample    G    C        0      0        2 
  26 chr26_21605071     AAsi    G    A        0      0        2 
  26 chr26_21605071     AKia    G    A        1      2        2 
  26 chr26_21605071     AOna    G    A        1      2        2 
  26 chr26_21605071     ASom    G    A        0      0        2 
  26 chr26_21605071     HCab    G    A        0      0        2 
  26 chr26_21605071     HPrz    G    A        0      0        2 
  26 chr26_21605071     ZBoe    G    A        0      0        2 
  26 chr26_21605071     ZGre    G    A        0      0        2 
  26 chr26_21605071     ZHar    G    A        0      0        2 
  26 chr26_21605071   Sample    G    A        0      0        2 
  26 chr26_21608413     AAsi    T    C        0      0        2 
  26 chr26_21608413     AKia    T    C        0      0        2 
  26 chr26_21608413     AOna    T    C        0      0        2 
  26 chr26_21608413     ASom    T    C        0      0        2 
  26 chr26_21608413     HCab    T    C        0      0        2 
  26 chr26_21608413     HPrz    T    C        0      0        2 
  26 chr26_21608413     ZBoe    T    C      0.5      1        2 
  26 chr26_21608413     ZGre    T    C        0      0        2 
  26 chr26_21608413     ZHar    T    C        0      0        2 
  26 chr26_21608413   Sample    T    C        0      0        2 
  26 chr26_21609715     AAsi    A    G        0      0        2 
  26 chr26_21609715     AKia    A    G        0      0        2 
  26 chr26_21609715     AOna    A    G      0.5      1        2 
  26 chr26_21609715     ASom    A    G        0      0        2 
  26 chr26_21609715     HCab    A    G        0      0        2 
  26 chr26_21609715     HPrz    A    G        0      0        2 
  26 chr26_21609715     ZBoe    A    G        0      0        2 
  26 chr26_21609715     ZGre    A    G        0      0        2 
  26 chr26_21609715     ZHar    A    G        0      0        2 
  26 chr26_21609715   Sample    A    G        0      0        2 
  26 chr26_21613308     AAsi    A    G        0      0        2 
  26 chr26_21613308     AKia    A    G        0      0        2 
  26 chr26_21613308     AOna    A    G        0      0        2 
  26 chr26_21613308     ASom    A    G        0      0        2 
  26 chr26_21613308     HCab    A    G        1      2        2 
  26 chr26_21613308     HPrz    A    G        1      2        2 
  26 chr26_21613308     ZBoe    A    G        0      0        2 
  26 chr26_21613308     ZGre    A    G        0      0        2 
  26 chr26_21613308     ZHar    A    G        0      0        2 
  26 chr26_21613308   Sample    A    G        0      0        2 
  26 chr26_21615259     AAsi    G    C        0      0        2 
  26 chr26_21615259     AKia    G    C        0      0        2 
  26 chr26_21615259     AOna    G    C        0      0        2 
  26 chr26_21615259     ASom    G    C        0      0        2 
  26 chr26_21615259     HCab    G    C        0      0        2 
  26 chr26_21615259     HPrz    G    C        0      0        2 
  26 chr26_21615259     ZBoe    G    C        0      0        2 
  26 chr26_21615259     ZGre    G    C        1      2        2 
  26 chr26_21615259     ZHar    G    C        0      0        2 
  26 chr26_21615259   Sample    G    C        0      0        2 
  26 chr26_21617353     AAsi    G    C        0      0        2 
  26 chr26_21617353     AKia    G    C        0      0        2 
  26 chr26_21617353     AOna    G    C        0      0        2 
  26 chr26_21617353     ASom    G    C        0      0        2 
  26 chr26_21617353     HCab    G    C        1      2        2 
  26 chr26_21617353     HPrz    G    C        1      2        2 
  26 chr26_21617353     ZBoe    G    C        0      0        2 
  26 chr26_21617353     ZGre    G    C        0      0        2 
  26 chr26_21617353     ZHar    G    C        0      0        2 
  26 chr26_21617353   Sample    G    C        0      0        2 
  26 chr26_21620175     AAsi    C    T        0      0        2 
  26 chr26_21620175     AKia    C    T      0.5      1        2 
  26 chr26_21620175     AOna    C    T        0      0        2 
  26 chr26_21620175     ASom    C    T        0      0        2 
  26 chr26_21620175     HCab    C    T        0      0        2 
  26 chr26_21620175     HPrz    C    T        0      0        2 
  26 chr26_21620175     ZBoe    C    T        0      0        2 
  26 chr26_21620175     ZGre    C    T        0      0        2 
  26 chr26_21620175     ZHar    C    T        0      0        2 
  26 chr26_21620175   Sample    C    T        0      0        2 
  26 chr26_21626678     AAsi    A    G        0      0        2 
  26 chr26_21626678     AKia    A    G        0      0        2 
  26 chr26_21626678     AOna    A    G        0      0        2 
  26 chr26_21626678     ASom    A    G        0      0        2 
  26 chr26_21626678     HCab    A    G        0      0        2 
  26 chr26_21626678     HPrz    A    G        0      0        2 
  26 chr26_21626678     ZBoe    A    G        0      0        2 
  26 chr26_21626678     ZGre    A    G        1      2        2 
  26 chr26_21626678     ZHar    A    G        0      0        2 
  26 chr26_21626678   Sample    A    G        0      0        2 
  26 chr26_21627694     AAsi    G    C        0      0        2 
  26 chr26_21627694     AKia    G    C        0      0        2 
  26 chr26_21627694     AOna    G    C        0      0        2 
  26 chr26_21627694     ASom    G    C        0      0        2 
  26 chr26_21627694     HCab    G    C        1      2        2 
  26 chr26_21627694     HPrz    G    C        1      2        2 
  26 chr26_21627694     ZBoe    G    C        0      0        2 
  26 chr26_21627694     ZGre    G    C        0      0        2 
  26 chr26_21627694     ZHar    G    C        0      0        2 
  26 chr26_21627694   Sample    G    C        0      0        2 
  26 chr26_21641920     AAsi    C    T        1      2        2 
  26 chr26_21641920     AKia    C    T        0      0        2 
  26 chr26_21641920     AOna    C    T        0      0        2 
  26 chr26_21641920     ASom    C    T        0      0        2 
  26 chr26_21641920     HCab    C    T        0      0        2 
  26 chr26_21641920     HPrz    C    T        0      0        2 
  26 chr26_21641920     ZBoe    C    T        0      0        2 
  26 chr26_21641920     ZGre    C    T        0      0        2 
  26 chr26_21641920     ZHar    C    T        0      0        2 
  26 chr26_21641920   Sample    C    T        0      0        2 
  26 chr26_21648609     AAsi    A    G        0      0        2 
  26 chr26_21648609     AKia    A    G        0      0        2 
  26 chr26_21648609     AOna    A    G        0      0        2 
  26 chr26_21648609     ASom    A    G        0      0        2 
  26 chr26_21648609     HCab    A    G        1      2        2 
  26 chr26_21648609     HPrz    A    G        1      2        2 
  26 chr26_21648609     ZBoe    A    G        0      0        2 
  26 chr26_21648609     ZGre    A    G        0      0        2 
  26 chr26_21648609     ZHar    A    G        0      0        2 
  26 chr26_21648609   Sample    A    G        0      0        2 
  26 chr26_21655965     AAsi    A    T        0      0        2 
  26 chr26_21655965     AKia    A    T        0      0        2 
  26 chr26_21655965     AOna    A    T      0.5      1        2 
  26 chr26_21655965     ASom    A    T        0      0        2 
  26 chr26_21655965     HCab    A    T        0      0        2 
  26 chr26_21655965     HPrz    A    T        0      0        2 
  26 chr26_21655965     ZBoe    A    T        0      0        2 
  26 chr26_21655965     ZGre    A    T        0      0        2 
  26 chr26_21655965     ZHar    A    T        0      0        2 
  26 chr26_21655965   Sample    A    T        0      0        2 
  26 chr26_21658861     AAsi    C    T        0      0        2 
  26 chr26_21658861     AKia    C    T        0      0        2 
  26 chr26_21658861     AOna    C    T        0      0        2 
  26 chr26_21658861     ASom    C    T        0      0        2 
  26 chr26_21658861     HCab    C    T        0      0        2 
  26 chr26_21658861     HPrz    C    T        0      0        2 
  26 chr26_21658861     ZBoe    C    T        0      0        2 
  26 chr26_21658861     ZGre    C    T        0      0        2 
  26 chr26_21658861     ZHar    C    T        1      2        2 
  26 chr26_21658861   Sample    C    T        0      0        2 
  26 chr26_21675957     AAsi    T    C        0      0        2 
  26 chr26_21675957     AKia    T    C        0      0        2 
  26 chr26_21675957     AOna    T    C        0      0        2 
  26 chr26_21675957     ASom    T    C        0      0        2 
  26 chr26_21675957     HCab    T    C      0.5      1        2 
  26 chr26_21675957     HPrz    T    C        0      0        2 
  26 chr26_21675957     ZBoe    T    C        0      0        2 
  26 chr26_21675957     ZGre    T    C        0      0        2 
  26 chr26_21675957     ZHar    T    C        0      0        2 
  26 chr26_21675957   Sample    T    C        0      0        2 
  26 chr26_21677318     AAsi    A    G        1      2        2 
  26 chr26_21677318     AKia    A    G        0      0        2 
  26 chr26_21677318     AOna    A    G        0      0        2 
  26 chr26_21677318     ASom    A    G        1      2        2 
  26 chr26_21677318     HCab    A    G        0      0        2 
  26 chr26_21677318     HPrz    A    G        0      0        2 
  26 chr26_21677318     ZBoe    A    G        0      0        2 
  26 chr26_21677318     ZGre    A    G        0      0        2 
  26 chr26_21677318     ZHar    A    G        0      0        2 
  26 chr26_21677318   Sample    A    G        1      2        2 
  26 chr26_21690082     AAsi    C    A        0      0        2 
  26 chr26_21690082     AKia    C    A        0      0        2 
  26 chr26_21690082     AOna    C    A        0      0        2 
  26 chr26_21690082     ASom    C    A        0      0        2 
  26 chr26_21690082     HCab    C    A        0      0        2 
  26 chr26_21690082     HPrz    C    A        0      0        2 
  26 chr26_21690082     ZBoe    C    A        0      0        2 
  26 chr26_21690082     ZGre    C    A        1      2        2 
  26 chr26_21690082     ZHar    C    A        0      0        2 
  26 chr26_21690082   Sample    C    A        0      0        2 
  26 chr26_21695909     AAsi    T    C        0      0        2 
  26 chr26_21695909     AKia    T    C        0      0        2 
  26 chr26_21695909     AOna    T    C        0      0        2 
  26 chr26_21695909     ASom    T    C        0      0        2 
  26 chr26_21695909     HCab    T    C      0.5      1        2 
  26 chr26_21695909     HPrz    T    C        1      2        2 
  26 chr26_21695909     ZBoe    T    C        0      0        2 
  26 chr26_21695909     ZGre    T    C        0      0        2 
  26 chr26_21695909     ZHar    T    C        0      0        2 
  26 chr26_21695909   Sample    T    C        0      0        2 
  26 chr26_21708083     AAsi    T    C        0      0        2 
  26 chr26_21708083     AKia    T    C        0      0        2 
  26 chr26_21708083     AOna    T    C        0      0        2 
  26 chr26_21708083     ASom    T    C        0      0        2 
  26 chr26_21708083     HCab    T    C        0      0        2 
  26 chr26_21708083     HPrz    T    C        0      0        2 
  26 chr26_21708083     ZBoe    T    C      0.5      1        2 
  26 chr26_21708083     ZGre    T    C        0      0        2 
  26 chr26_21708083     ZHar    T    C        0      0        2 
  26 chr26_21708083   Sample    T    C        0      0        2 
  26 chr26_21714773     AAsi    T    C        0      0        2 
  26 chr26_21714773     AKia    T    C        0      0        2 
  26 chr26_21714773     AOna    T    C        0      0        2 
  26 chr26_21714773     ASom    T    C        0      0        2 
  26 chr26_21714773     HCab    T    C        0      0        2 
  26 chr26_21714773     HPrz    T    C        0      0        2 
  26 chr26_21714773     ZBoe    T    C      0.5      1        2 
  26 chr26_21714773     ZGre    T    C        0      0        2 
  26 chr26_21714773     ZHar    T    C        0      0        2 
  26 chr26_21714773   Sample    T    C        0      0        2 
  26 chr26_21727801     AAsi    C    T        0      0        2 
  26 chr26_21727801     AKia    C    T        0      0        2 
  26 chr26_21727801     AOna    C    T        0      0        2 
  26 chr26_21727801     ASom    C    T        0      0        2 
  26 chr26_21727801     HCab    C    T        1      2        2 
  26 chr26_21727801     HPrz    C    T        1      2        2 
  26 chr26_21727801     ZBoe    C    T        0      0        2 
  26 chr26_21727801     ZGre    C    T        0      0        2 
  26 chr26_21727801     ZHar    C    T        0      0        2 
  26 chr26_21727801   Sample    C    T        0      0        2 
  26 chr26_21733217     AAsi    C    T        0      0        2 
  26 chr26_21733217     AKia    C    T        0      0        2 
  26 chr26_21733217     AOna    C    T        0      0        2 
  26 chr26_21733217     ASom    C    T        0      0        2 
  26 chr26_21733217     HCab    C    T        0      0        2 
  26 chr26_21733217     HPrz    C    T        0      0        2 
  26 chr26_21733217     ZBoe    C    T        0      0        2 
  26 chr26_21733217     ZGre    C    T        0      0        2 
  26 chr26_21733217     ZHar    C    T        1      2        2 
  26 chr26_21733217   Sample    C    T        0      0        2 
  26 chr26_21738459     AAsi    T    C        0      0        2 
  26 chr26_21738459     AKia    T    C        0      0        2 
  26 chr26_21738459     AOna    T    C        0      0        2 
  26 chr26_21738459     ASom    T    C        0      0        2 
  26 chr26_21738459     HCab    T    C        1      2        2 
  26 chr26_21738459     HPrz    T    C        1      2        2 
  26 chr26_21738459     ZBoe    T    C        0      0        2 
  26 chr26_21738459     ZGre    T    C        0      0        2 
  26 chr26_21738459     ZHar    T    C        1      2        2 
  26 chr26_21738459   Sample    T    C        0      0        2 
  26 chr26_21746342     AAsi    G    T        0      0        2 
  26 chr26_21746342     AKia    G    T        0      0        2 
  26 chr26_21746342     AOna    G    T        0      0        2 
  26 chr26_21746342     ASom    G    T        0      0        2 
  26 chr26_21746342     HCab    G    T        0      0        2 
  26 chr26_21746342     HPrz    G    T        0      0        2 
  26 chr26_21746342     ZBoe    G    T        0      0        2 
  26 chr26_21746342     ZGre    G    T      0.5      1        2 
  26 chr26_21746342     ZHar    G    T        0      0        2 
  26 chr26_21746342   Sample    G    T        0      0        2 
  26 chr26_21748371     AAsi    C    T        0      0        2 
  26 chr26_21748371     AKia    C    T        0      0        2 
  26 chr26_21748371     AOna    C    T        0      0        2 
  26 chr26_21748371     ASom    C    T        0      0        2 
  26 chr26_21748371     HCab    C    T        0      0        2 
  26 chr26_21748371     HPrz    C    T        1      2        2 
  26 chr26_21748371     ZBoe    C    T        0      0        2 
  26 chr26_21748371     ZGre    C    T        0      0        2 
  26 chr26_21748371     ZHar    C    T        0      0        2 
  26 chr26_21748371   Sample    C    T        0      0        2 
  26 chr26_21783862     AAsi    G    A        0      0        2 
  26 chr26_21783862     AKia    G    A        0      0        2 
  26 chr26_21783862     AOna    G    A        0      0        2 
  26 chr26_21783862     ASom    G    A        0      0        2 
  26 chr26_21783862     HCab    G    A        1      2        2 
  26 chr26_21783862     HPrz    G    A        1      2        2 
  26 chr26_21783862     ZBoe    G    A        0      0        2 
  26 chr26_21783862     ZGre    G    A        0      0        2 
  26 chr26_21783862     ZHar    G    A        0      0        2 
  26 chr26_21783862   Sample    G    A        0      0        2 
  26 chr26_21784087     AAsi    A    G        0      0        2 
  26 chr26_21784087     AKia    A    G        0      0        2 
  26 chr26_21784087     AOna    A    G        0      0        2 
  26 chr26_21784087     ASom    A    G        0      0        2 
  26 chr26_21784087     HCab    A    G        1      2        2 
  26 chr26_21784087     HPrz    A    G        1      2        2 
  26 chr26_21784087     ZBoe    A    G        0      0        2 
  26 chr26_21784087     ZGre    A    G        0      0        2 
  26 chr26_21784087     ZHar    A    G        0      0        2 
  26 chr26_21784087   Sample    A    G        0      0        2 
  26 chr26_21802277     AAsi    A    G        0      0        2 
  26 chr26_21802277     AKia    A    G        0      0        2 
  26 chr26_21802277     AOna    A    G        0      0        2 
  26 chr26_21802277     ASom    A    G        0      0        2 
  26 chr26_21802277     HCab    A    G        1      2        2 
  26 chr26_21802277     HPrz    A    G        1      2        2 
  26 chr26_21802277     ZBoe    A    G        0      0        2 
  26 chr26_21802277     ZGre    A    G        0      0        2 
  26 chr26_21802277     ZHar    A    G        0      0        2 
  26 chr26_21802277   Sample    A    G        0      0        2 
  26 chr26_21834699     AAsi    C    G        1      2        2 
  26 chr26_21834699     AKia    C    G        0      0        2 
  26 chr26_21834699     AOna    C    G        0      0        2 
  26 chr26_21834699     ASom    C    G        1      2        2 
  26 chr26_21834699     HCab    C    G        0      0        2 
  26 chr26_21834699     HPrz    C    G        0      0        2 
  26 chr26_21834699     ZBoe    C    G        0      0        2 
  26 chr26_21834699     ZGre    C    G        0      0        2 
  26 chr26_21834699     ZHar    C    G        0      0        2 
  26 chr26_21834699   Sample    C    G        1      2        2 
  26 chr26_21847014     AAsi    C    T        1      2        2 
  26 chr26_21847014     AKia    C    T        0      0        2 
  26 chr26_21847014     AOna    C    T        0      0        2 
  26 chr26_21847014     ASom    C    T        1      2        2 
  26 chr26_21847014     HCab    C    T        0      0        2 
  26 chr26_21847014     HPrz    C    T        0      0        2 
  26 chr26_21847014     ZBoe    C    T        0      0        2 
  26 chr26_21847014     ZGre    C    T        0      0        2 
  26 chr26_21847014     ZHar    C    T        0      0        2 
  26 chr26_21847014   Sample    C    T        1      2        2 
  26 chr26_21888137     AAsi    C    T        1      2        2 
  26 chr26_21888137     AKia    C    T        0      0        2 
  26 chr26_21888137     AOna    C    T        0      0        2 
  26 chr26_21888137     ASom    C    T        1      2        2 
  26 chr26_21888137     HCab    C    T        0      0        2 
  26 chr26_21888137     HPrz    C    T        0      0        2 
  26 chr26_21888137     ZBoe    C    T        0      0        2 
  26 chr26_21888137     ZGre    C    T        0      0        2 
  26 chr26_21888137     ZHar    C    T        0      0        2 
  26 chr26_21888137   Sample    C    T        1      2        2 
  26 chr26_21888528     AAsi    T    C        1      2        2 
  26 chr26_21888528     AKia    T    C        0      0        2 
  26 chr26_21888528     AOna    T    C        0      0        2 
  26 chr26_21888528     ASom    T    C        0      0        2 
  26 chr26_21888528     HCab    T    C        1      2        2 
  26 chr26_21888528     HPrz    T    C        1      2        2 
  26 chr26_21888528     ZBoe    T    C        0      0        2 
  26 chr26_21888528     ZGre    T    C        0      0        2 
  26 chr26_21888528     ZHar    T    C        0      0        2 
  26 chr26_21888528   Sample    T    C        1      2        2 
  26 chr26_21893812     AAsi    A    T        0      0        2 
  26 chr26_21893812     AKia    A    T        0      0        2 
  26 chr26_21893812     AOna    A    T      0.5      1        2 
  26 chr26_21893812     ASom    A    T        0      0        2 
  26 chr26_21893812     HCab    A    T        0      0        2 
  26 chr26_21893812     HPrz    A    T        0      0        2 
  26 chr26_21893812     ZBoe    A    T        0      0        2 
  26 chr26_21893812     ZGre    A    T        0      0        2 
  26 chr26_21893812     ZHar    A    T        0      0        2 
  26 chr26_21893812   Sample    A    T        0      0        2 
  26 chr26_21894909     AAsi    G    C        0      0        2 
  26 chr26_21894909     AKia    G    C        1      2        2 
  26 chr26_21894909     AOna    G    C      0.5      1        2 
  26 chr26_21894909     ASom    G    C        0      0        2 
  26 chr26_21894909     HCab    G    C        0      0        2 
  26 chr26_21894909     HPrz    G    C        0      0        2 
  26 chr26_21894909     ZBoe    G    C        0      0        2 
  26 chr26_21894909     ZGre    G    C        0      0        2 
  26 chr26_21894909     ZHar    G    C        0      0        2 
  26 chr26_21894909   Sample    G    C        0      0        2 
  26 chr26_21898769     AAsi    T    C        0      0        2 
  26 chr26_21898769     AKia    T    C        0      0        2 
  26 chr26_21898769     AOna    T    C        0      0        2 
  26 chr26_21898769     ASom    T    C        0      0        2 
  26 chr26_21898769     HCab    T    C      0.5      1        2 
  26 chr26_21898769     HPrz    T    C        0      0        2 
  26 chr26_21898769     ZBoe    T    C        0      0        2 
  26 chr26_21898769     ZGre    T    C        0      0        2 
  26 chr26_21898769     ZHar    T    C        0      0        2 
  26 chr26_21898769   Sample    T    C        0      0        2 
  26 chr26_21908853     AAsi    A    C        0      0        2 
  26 chr26_21908853     AKia    A    C        1      2        2 
  26 chr26_21908853     AOna    A    C      0.5      1        2 
  26 chr26_21908853     ASom    A    C        0      0        2 
  26 chr26_21908853     HCab    A    C        0      0        2 
  26 chr26_21908853     HPrz    A    C        0      0        2 
  26 chr26_21908853     ZBoe    A    C        0      0        2 
  26 chr26_21908853     ZGre    A    C        0      0        2 
  26 chr26_21908853     ZHar    A    C        0      0        2 
  26 chr26_21908853   Sample    A    C        0      0        2 
  26 chr26_21914406     AAsi    G    A        0      0        2 
  26 chr26_21914406     AKia    G    A        0      0        2 
  26 chr26_21914406     AOna    G    A        0      0        2 
  26 chr26_21914406     ASom    G    A        0      0        2 
  26 chr26_21914406     HCab    G    A        0      0        2 
  26 chr26_21914406     HPrz    G    A        0      0        2 
  26 chr26_21914406     ZBoe    G    A      0.5      1        2 
  26 chr26_21914406     ZGre    G    A        1      2        2 
  26 chr26_21914406     ZHar    G    A        0      0        2 
  26 chr26_21914406   Sample    G    A        0      0        2 
  26 chr26_21917889     AAsi    G    A        0      0        2 
  26 chr26_21917889     AKia    G    A        0      0        2 
  26 chr26_21917889     AOna    G    A        0      0        2 
  26 chr26_21917889     ASom    G    A        0      0        2 
  26 chr26_21917889     HCab    G    A        1      2        2 
  26 chr26_21917889     HPrz    G    A        1      2        2 
  26 chr26_21917889     ZBoe    G    A        0      0        2 
  26 chr26_21917889     ZGre    G    A        0      0        2 
  26 chr26_21917889     ZHar    G    A        0      0        2 
  26 chr26_21917889   Sample    G    A        0      0        2 
  26 chr26_21923928     AAsi    T    C        0      0        2 
  26 chr26_21923928     AKia    T    C        0      0        2 
  26 chr26_21923928     AOna    T    C        0      0        2 
  26 chr26_21923928     ASom    T    C        0      0        2 
  26 chr26_21923928     HCab    T    C        0      0        2 
  26 chr26_21923928     HPrz    T    C        0      0        2 
  26 chr26_21923928     ZBoe    T    C        0      0        2 
  26 chr26_21923928     ZGre    T    C        0      0        2 
  26 chr26_21923928     ZHar    T    C        1      2        2 
  26 chr26_21923928   Sample    T    C        0      0        2 
  26 chr26_21925900     AAsi    G    A        0      0        2 
  26 chr26_21925900     AKia    G    A        0      0        2 
  26 chr26_21925900     AOna    G    A        0      0        2 
  26 chr26_21925900     ASom    G    A        0      0        2 
  26 chr26_21925900     HCab    G    A        0      0        2 
  26 chr26_21925900     HPrz    G    A        0      0        2 
  26 chr26_21925900     ZBoe    G    A        1      2        2 
  26 chr26_21925900     ZGre    G    A        0      0        2 
  26 chr26_21925900     ZHar    G    A        0      0        2 
  26 chr26_21925900   Sample    G    A        0      0        2 
  26 chr26_21927832     AAsi    T    C        0      0        2 
  26 chr26_21927832     AKia    T    C        0      0        2 
  26 chr26_21927832     AOna    T    C        0      0        2 
  26 chr26_21927832     ASom    T    C        0      0        2 
  26 chr26_21927832     HCab    T    C        1      2        2 
  26 chr26_21927832     HPrz    T    C        1      2        2 
  26 chr26_21927832     ZBoe    T    C        0      0        2 
  26 chr26_21927832     ZGre    T    C        0      0        2 
  26 chr26_21927832     ZHar    T    C        0      0        2 
  26 chr26_21927832   Sample    T    C        0      0        2 
  26 chr26_21929875     AAsi    C    T        1      2        2 
  26 chr26_21929875     AKia    C    T        0      0        2 
  26 chr26_21929875     AOna    C    T        0      0        2 
  26 chr26_21929875     ASom    C    T        1      2        2 
  26 chr26_21929875     HCab    C    T        0      0        2 
  26 chr26_21929875     HPrz    C    T        0      0        2 
  26 chr26_21929875     ZBoe    C    T        0      0        2 
  26 chr26_21929875     ZGre    C    T        0      0        2 
  26 chr26_21929875     ZHar    C    T        0      0        2 
  26 chr26_21929875   Sample    C    T        1      2        2 
  26 chr26_21940279     AAsi    A    G        0      0        2 
  26 chr26_21940279     AKia    A    G        0      0        2 
  26 chr26_21940279     AOna    A    G        0      0        2 
  26 chr26_21940279     ASom    A    G        0      0        2 
  26 chr26_21940279     HCab    A    G        0      0        2 
  26 chr26_21940279     HPrz    A    G        0      0        2 
  26 chr26_21940279     ZBoe    A    G      0.5      1        2 
  26 chr26_21940279     ZGre    A    G        0      0        2 
  26 chr26_21940279     ZHar    A    G        0      0        2 
  26 chr26_21940279   Sample    A    G        0      0        2 
  26 chr26_21942153     AAsi    A    G        0      0        2 
  26 chr26_21942153     AKia    A    G        0      0        2 
  26 chr26_21942153     AOna    A    G        0      0        2 
  26 chr26_21942153     ASom    A    G        0      0        2 
  26 chr26_21942153     HCab    A    G        1      2        2 
  26 chr26_21942153     HPrz    A    G        1      2        2 
  26 chr26_21942153     ZBoe    A    G        0      0        2 
  26 chr26_21942153     ZGre    A    G        0      0        2 
  26 chr26_21942153     ZHar    A    G        0      0        2 
  26 chr26_21942153   Sample    A    G        0      0        2 
  26 chr26_21966251     AAsi    A    G        0      0        2 
  26 chr26_21966251     AKia    A    G        0      0        2 
  26 chr26_21966251     AOna    A    G        0      0        2 
  26 chr26_21966251     ASom    A    G        0      0        2 
  26 chr26_21966251     HCab    A    G        1      2        2 
  26 chr26_21966251     HPrz    A    G        1      2        2 
  26 chr26_21966251     ZBoe    A    G        0      0        2 
  26 chr26_21966251     ZGre    A    G        0      0        2 
  26 chr26_21966251     ZHar    A    G        0      0        2 
  26 chr26_21966251   Sample    A    G        0      0        2 
  26 chr26_21978166     AAsi    T    A        0      0        2 
  26 chr26_21978166     AKia    T    A        0      0        2 
  26 chr26_21978166     AOna    T    A        0      0        2 
  26 chr26_21978166     ASom    T    A        0      0        2 
  26 chr26_21978166     HCab    T    A        0      0        2 
  26 chr26_21978166     HPrz    T    A        0      0        2 
  26 chr26_21978166     ZBoe    T    A      0.5      1        2 
  26 chr26_21978166     ZGre    T    A        0      0        2 
  26 chr26_21978166     ZHar    T    A        0      0        2 
  26 chr26_21978166   Sample    T    A        0      0        2 
  26 chr26_21997436     AAsi    C    A        0      0        2 
  26 chr26_21997436     AKia    C    A      0.5      1        2 
  26 chr26_21997436     AOna    C    A        0      0        2 
  26 chr26_21997436     ASom    C    A        0      0        2 
  26 chr26_21997436     HCab    C    A        0      0        2 
  26 chr26_21997436     HPrz    C    A        0      0        2 
  26 chr26_21997436     ZBoe    C    A        0      0        2 
  26 chr26_21997436     ZGre    C    A        0      0        2 
  26 chr26_21997436     ZHar    C    A        0      0        2 
  26 chr26_21997436   Sample    C    A        0      0        2 
  26 chr26_22019541     AAsi    G    A        0      0        2 
  26 chr26_22019541     AKia    G    A        0      0        2 
  26 chr26_22019541     AOna    G    A        0      0        2 
  26 chr26_22019541     ASom    G    A        0      0        2 
  26 chr26_22019541     HCab    G    A        1      2        2 
  26 chr26_22019541     HPrz    G    A        1      2        2 
  26 chr26_22019541     ZBoe    G    A        0      0        2 
  26 chr26_22019541     ZGre    G    A        0      0        2 
  26 chr26_22019541     ZHar    G    A        0      0        2 
  26 chr26_22019541   Sample    G    A        0      0        2 
  26 chr26_22019907     AAsi    A    G        0      0        2 
  26 chr26_22019907     AKia    A    G        0      0        2 
  26 chr26_22019907     AOna    A    G        0      0        2 
  26 chr26_22019907     ASom    A    G        0      0        2 
  26 chr26_22019907     HCab    A    G        0      0        2 
  26 chr26_22019907     HPrz    A    G        0      0        2 
  26 chr26_22019907     ZBoe    A    G      0.5      1        2 
  26 chr26_22019907     ZGre    A    G        0      0        2 
  26 chr26_22019907     ZHar    A    G        0      0        2 
  26 chr26_22019907   Sample    A    G        0      0        2 
  26 chr26_22047237     AAsi    G    T        0      0        2 
  26 chr26_22047237     AKia    G    T        0      0        2 
  26 chr26_22047237     AOna    G    T        0      0        2 
  26 chr26_22047237     ASom    G    T        0      0        2 
  26 chr26_22047237     HCab    G    T        1      2        2 
  26 chr26_22047237     HPrz    G    T        1      2        2 
  26 chr26_22047237     ZBoe    G    T        0      0        2 
  26 chr26_22047237     ZGre    G    T        0      0        2 
  26 chr26_22047237     ZHar    G    T        0      0        2 
  26 chr26_22047237   Sample    G    T        0      0        2 
  26 chr26_22047459     AAsi    C    T        0      0        2 
  26 chr26_22047459     AKia    C    T        0      0        2 
  26 chr26_22047459     AOna    C    T        0      0        2 
  26 chr26_22047459     ASom    C    T        0      0        2 
  26 chr26_22047459     HCab    C    T        0      0        2 
  26 chr26_22047459     HPrz    C    T        0      0        2 
  26 chr26_22047459     ZBoe    C    T        0      0        2 
  26 chr26_22047459     ZGre    C    T      0.5      1        2 
  26 chr26_22047459     ZHar    C    T        0      0        2 
  26 chr26_22047459   Sample    C    T        0      0        2 
  26 chr26_22069451     AAsi    T    G        1      2        2 
  26 chr26_22069451     AKia    T    G        0      0        2 
  26 chr26_22069451     AOna    T    G        0      0        2 
  26 chr26_22069451     ASom    T    G        1      2        2 
  26 chr26_22069451     HCab    T    G        0      0        2 
  26 chr26_22069451     HPrz    T    G        0      0        2 
  26 chr26_22069451     ZBoe    T    G        0      0        2 
  26 chr26_22069451     ZGre    T    G        0      0        2 
  26 chr26_22069451     ZHar    T    G        0      0        2 
  26 chr26_22069451   Sample    T    G        1      2        2 
  26 chr26_22072610     AAsi    C    A        0      0        2 
  26 chr26_22072610     AKia    C    A        0      0        2 
  26 chr26_22072610     AOna    C    A        0      0        2 
  26 chr26_22072610     ASom    C    A        0      0        2 
  26 chr26_22072610     HCab    C    A        0      0        2 
  26 chr26_22072610     HPrz    C    A        0      0        2 
  26 chr26_22072610     ZBoe    C    A        0      0        2 
  26 chr26_22072610     ZGre    C    A        1      2        2 
  26 chr26_22072610     ZHar    C    A        0      0        2 
  26 chr26_22072610   Sample    C    A        0      0        2 
  26 chr26_22079669     AAsi    G    A        0      0        2 
  26 chr26_22079669     AKia    G    A        0      0        2 
  26 chr26_22079669     AOna    G    A        0      0        2 
  26 chr26_22079669     ASom    G    A        0      0        2 
  26 chr26_22079669     HCab    G    A        0      0        2 
  26 chr26_22079669     HPrz    G    A        0      0        2 
  26 chr26_22079669     ZBoe    G    A        0      0        2 
  26 chr26_22079669     ZGre    G    A      0.5      1        2 
  26 chr26_22079669     ZHar    G    A        0      0        2 
  26 chr26_22079669   Sample    G    A        0      0        2 
  26 chr26_22081477     AAsi    A    G        0      0        2 
  26 chr26_22081477     AKia    A    G        1      2        2 
  26 chr26_22081477     AOna    A    G        1      2        2 
  26 chr26_22081477     ASom    A    G        0      0        2 
  26 chr26_22081477     HCab    A    G        0      0        2 
  26 chr26_22081477     HPrz    A    G        0      0        2 
  26 chr26_22081477     ZBoe    A    G        0      0        2 
  26 chr26_22081477     ZGre    A    G        0      0        2 
  26 chr26_22081477     ZHar    A    G        0      0        2 
  26 chr26_22081477   Sample    A    G        0      0        2 
  26 chr26_22081898     AAsi    A    C        0      0        2 
  26 chr26_22081898     AKia    A    C        0      0        2 
  26 chr26_22081898     AOna    A    C      0.5      1        2 
  26 chr26_22081898     ASom    A    C        0      0        2 
  26 chr26_22081898     HCab    A    C        0      0        2 
  26 chr26_22081898     HPrz    A    C        0      0        2 
  26 chr26_22081898     ZBoe    A    C        0      0        2 
  26 chr26_22081898     ZGre    A    C        0      0        2 
  26 chr26_22081898     ZHar    A    C        0      0        2 
  26 chr26_22081898   Sample    A    C        0      0        2 
  26 chr26_22085104     AAsi    C    G        0      0        2 
  26 chr26_22085104     AKia    C    G        0      0        2 
  26 chr26_22085104     AOna    C    G        0      0        2 
  26 chr26_22085104     ASom    C    G        0      0        2 
  26 chr26_22085104     HCab    C    G        0      0        2 
  26 chr26_22085104     HPrz    C    G        0      0        2 
  26 chr26_22085104     ZBoe    C    G        0      0        2 
  26 chr26_22085104     ZGre    C    G      0.5      1        2 
  26 chr26_22085104     ZHar    C    G        0      0        2 
  26 chr26_22085104   Sample    C    G        0      0        2 
  26 chr26_22091322     AAsi    T    G        0      0        2 
  26 chr26_22091322     AKia    T    G        0      0        2 
  26 chr26_22091322     AOna    T    G        0      0        2 
  26 chr26_22091322     ASom    T    G        1      2        2 
  26 chr26_22091322     HCab    T    G        1      2        2 
  26 chr26_22091322     HPrz    T    G        1      2        2 
  26 chr26_22091322     ZBoe    T    G        0      0        2 
  26 chr26_22091322     ZGre    T    G        0      0        2 
  26 chr26_22091322     ZHar    T    G        0      0        2 
  26 chr26_22091322   Sample    T    G        0      0        2 
  26 chr26_22121319     AAsi    T    C        0      0        2 
  26 chr26_22121319     AKia    T    C        1      2        2 
  26 chr26_22121319     AOna    T    C        0      0        2 
  26 chr26_22121319     ASom    T    C        0      0        2 
  26 chr26_22121319     HCab    T    C        0      0        2 
  26 chr26_22121319     HPrz    T    C        0      0        2 
  26 chr26_22121319     ZBoe    T    C        1      2        2 
  26 chr26_22121319     ZGre    T    C        0      0        2 
  26 chr26_22121319     ZHar    T    C        0      0        2 
  26 chr26_22121319   Sample    T    C        0      0        2 
  26 chr26_22124498     AAsi    G    C        0      0        2 
  26 chr26_22124498     AKia    G    C      0.5      1        2 
  26 chr26_22124498     AOna    G    C        0      0        2 
  26 chr26_22124498     ASom    G    C        0      0        2 
  26 chr26_22124498     HCab    G    C        0      0        2 
  26 chr26_22124498     HPrz    G    C        0      0        2 
  26 chr26_22124498     ZBoe    G    C        0      0        2 
  26 chr26_22124498     ZGre    G    C        0      0        2 
  26 chr26_22124498     ZHar    G    C        0      0        2 
  26 chr26_22124498   Sample    G    C        0      0        2 
  26 chr26_22125040     AAsi    A    G        0      0        2 
  26 chr26_22125040     AKia    A    G        1      2        2 
  26 chr26_22125040     AOna    A    G        1      2        2 
  26 chr26_22125040     ASom    A    G        0      0        2 
  26 chr26_22125040     HCab    A    G        0      0        2 
  26 chr26_22125040     HPrz    A    G        0      0        2 
  26 chr26_22125040     ZBoe    A    G        0      0        2 
  26 chr26_22125040     ZGre    A    G        0      0        2 
  26 chr26_22125040     ZHar    A    G        0      0        2 
  26 chr26_22125040   Sample    A    G        0      0        2 
  26 chr26_22140588     AAsi    A    C        0      0        2 
  26 chr26_22140588     AKia    A    C        0      0        2 
  26 chr26_22140588     AOna    A    C        0      0        2 
  26 chr26_22140588     ASom    A    C        0      0        2 
  26 chr26_22140588     HCab    A    C        1      2        2 
  26 chr26_22140588     HPrz    A    C        1      2        2 
  26 chr26_22140588     ZBoe    A    C        0      0        2 
  26 chr26_22140588     ZGre    A    C        0      0        2 
  26 chr26_22140588     ZHar    A    C        0      0        2 
  26 chr26_22140588   Sample    A    C        0      0        2 
  26 chr26_22141635     AAsi    T    C        0      0        2 
  26 chr26_22141635     AKia    T    C        0      0        2 
  26 chr26_22141635     AOna    T    C        0      0        2 
  26 chr26_22141635     ASom    T    C        0      0        2 
  26 chr26_22141635     HCab    T    C        0      0        2 
  26 chr26_22141635     HPrz    T    C        0      0        2 
  26 chr26_22141635     ZBoe    T    C        0      0        2 
  26 chr26_22141635     ZGre    T    C        0      0        2 
  26 chr26_22141635     ZHar    T    C        1      2        2 
  26 chr26_22141635   Sample    T    C        0      0        2 
  26 chr26_22183270     AAsi    C    T      0.5      1        2 
  26 chr26_22183270     AKia    C    T        0      0        2 
  26 chr26_22183270     AOna    C    T        0      0        2 
  26 chr26_22183270     ASom    C    T        0      0        2 
  26 chr26_22183270     HCab    C    T        0      0        2 
  26 chr26_22183270     HPrz    C    T        0      0        2 
  26 chr26_22183270     ZBoe    C    T        0      0        2 
  26 chr26_22183270     ZGre    C    T        0      0        2 
  26 chr26_22183270     ZHar    C    T        0      0        2 
  26 chr26_22183270   Sample    C    T        0      0        2 
  26 chr26_22196544     AAsi    C    A        0      0        2 
  26 chr26_22196544     AKia    C    A        0      0        2 
  26 chr26_22196544     AOna    C    A        0      0        2 
  26 chr26_22196544     ASom    C    A      0.5      1        2 
  26 chr26_22196544     HCab    C    A        0      0        2 
  26 chr26_22196544     HPrz    C    A        0      0        2 
  26 chr26_22196544     ZBoe    C    A        0      0        2 
  26 chr26_22196544     ZGre    C    A        0      0        2 
  26 chr26_22196544     ZHar    C    A        0      0        2 
  26 chr26_22196544   Sample    C    A        0      0        2 
  26 chr26_22200006     AAsi    T    C        0      0        2 
  26 chr26_22200006     AKia    T    C        0      0        2 
  26 chr26_22200006     AOna    T    C      0.5      1        2 
  26 chr26_22200006     ASom    T    C        0      0        2 
  26 chr26_22200006     HCab    T    C        0      0        2 
  26 chr26_22200006     HPrz    T    C        0      0        2 
  26 chr26_22200006     ZBoe    T    C        0      0        2 
  26 chr26_22200006     ZGre    T    C        0      0        2 
  26 chr26_22200006     ZHar    T    C        0      0        2 
  26 chr26_22200006   Sample    T    C        0      0        2 
  26 chr26_22205427     AAsi    T    C        1      2        2 
  26 chr26_22205427     AKia    T    C        0      0        2 
  26 chr26_22205427     AOna    T    C        0      0        2 
  26 chr26_22205427     ASom    T    C        1      2        2 
  26 chr26_22205427     HCab    T    C        0      0        2 
  26 chr26_22205427     HPrz    T    C        0      0        2 
  26 chr26_22205427     ZBoe    T    C        1      2        2 
  26 chr26_22205427     ZGre    T    C        0      0        2 
  26 chr26_22205427     ZHar    T    C        0      0        2 
  26 chr26_22205427   Sample    T    C        1      2        2 
  26 chr26_22228428     AAsi    C    T        0      0        2 
  26 chr26_22228428     AKia    C    T        0      0        2 
  26 chr26_22228428     AOna    C    T        0      0        2 
  26 chr26_22228428     ASom    C    T        0      0        2 
  26 chr26_22228428     HCab    C    T        0      0        2 
  26 chr26_22228428     HPrz    C    T        0      0        2 
  26 chr26_22228428     ZBoe    C    T        0      0        2 
  26 chr26_22228428     ZGre    C    T        0      0        2 
  26 chr26_22228428     ZHar    C    T        1      2        2 
  26 chr26_22228428   Sample    C    T        0      0        2 
  26 chr26_22230766     AAsi    C    T        0      0        2 
  26 chr26_22230766     AKia    C    T        0      0        2 
  26 chr26_22230766     AOna    C    T        0      0        2 
  26 chr26_22230766     ASom    C    T        0      0        2 
  26 chr26_22230766     HCab    C    T        1      2        2 
  26 chr26_22230766     HPrz    C    T        1      2        2 
  26 chr26_22230766     ZBoe    C    T        0      0        2 
  26 chr26_22230766     ZGre    C    T        0      0        2 
  26 chr26_22230766     ZHar    C    T        0      0        2 
  26 chr26_22230766   Sample    C    T        0      0        2 
  26 chr26_22236331     AAsi    A    C        0      0        2 
  26 chr26_22236331     AKia    A    C        0      0        2 
  26 chr26_22236331     AOna    A    C        0      0        2 
  26 chr26_22236331     ASom    A    C        0      0        2 
  26 chr26_22236331     HCab    A    C        1      2        2 
  26 chr26_22236331     HPrz    A    C        1      2        2 
  26 chr26_22236331     ZBoe    A    C        0      0        2 
  26 chr26_22236331     ZGre    A    C        0      0        2 
  26 chr26_22236331     ZHar    A    C        0      0        2 
  26 chr26_22236331   Sample    A    C        0      0        2 
  26 chr26_22256829     AAsi    T    G        0      0        2 
  26 chr26_22256829     AKia    T    G        0      0        2 
  26 chr26_22256829     AOna    T    G        0      0        2 
  26 chr26_22256829     ASom    T    G        0      0        2 
  26 chr26_22256829     HCab    T    G        1      2        2 
  26 chr26_22256829     HPrz    T    G        1      2        2 
  26 chr26_22256829     ZBoe    T    G        0      0        2 
  26 chr26_22256829     ZGre    T    G        0      0        2 
  26 chr26_22256829     ZHar    T    G        0      0        2 
  26 chr26_22256829   Sample    T    G        0      0        2 
  26 chr26_22268817     AAsi    C    T        0      0        2 
  26 chr26_22268817     AKia    C    T        0      0        2 
  26 chr26_22268817     AOna    C    T        0      0        2 
  26 chr26_22268817     ASom    C    T        0      0        2 
  26 chr26_22268817     HCab    C    T        0      0        2 
  26 chr26_22268817     HPrz    C    T        0      0        2 
  26 chr26_22268817     ZBoe    C    T        1      2        2 
  26 chr26_22268817     ZGre    C    T        0      0        2 
  26 chr26_22268817     ZHar    C    T        0      0        2 
  26 chr26_22268817   Sample    C    T        0      0        2 
  26 chr26_22275444     AAsi    T    A        0      0        2 
  26 chr26_22275444     AKia    T    A        0      0        2 
  26 chr26_22275444     AOna    T    A      0.5      1        2 
  26 chr26_22275444     ASom    T    A        0      0        2 
  26 chr26_22275444     HCab    T    A        0      0        2 
  26 chr26_22275444     HPrz    T    A        0      0        2 
  26 chr26_22275444     ZBoe    T    A        0      0        2 
  26 chr26_22275444     ZGre    T    A        0      0        2 
  26 chr26_22275444     ZHar    T    A        0      0        2 
  26 chr26_22275444   Sample    T    A        0      0        2 
  26 chr26_22277166     AAsi    A    C        0      0        2 
  26 chr26_22277166     AKia    A    C        0      0        2 
  26 chr26_22277166     AOna    A    C        1      2        2 
  26 chr26_22277166     ASom    A    C        0      0        2 
  26 chr26_22277166     HCab    A    C        0      0        2 
  26 chr26_22277166     HPrz    A    C        0      0        2 
  26 chr26_22277166     ZBoe    A    C        0      0        2 
  26 chr26_22277166     ZGre    A    C        0      0        2 
  26 chr26_22277166     ZHar    A    C        0      0        2 
  26 chr26_22277166   Sample    A    C        0      0        2 
  26 chr26_22281988     AAsi    T    G        0      0        2 
  26 chr26_22281988     AKia    T    G        1      2        2 
  26 chr26_22281988     AOna    T    G      0.5      1        2 
  26 chr26_22281988     ASom    T    G        0      0        2 
  26 chr26_22281988     HCab    T    G        0      0        2 
  26 chr26_22281988     HPrz    T    G        0      0        2 
  26 chr26_22281988     ZBoe    T    G        0      0        2 
  26 chr26_22281988     ZGre    T    G        0      0        2 
  26 chr26_22281988     ZHar    T    G        0      0        2 
  26 chr26_22281988   Sample    T    G        0      0        2 
  26 chr26_22283846     AAsi    T    G        0      0        2 
  26 chr26_22283846     AKia    T    G        0      0        2 
  26 chr26_22283846     AOna    T    G        0      0        2 
  26 chr26_22283846     ASom    T    G        0      0        2 
  26 chr26_22283846     HCab    T    G        1      2        2 
  26 chr26_22283846     HPrz    T    G        1      2        2 
  26 chr26_22283846     ZBoe    T    G        0      0        2 
  26 chr26_22283846     ZGre    T    G        0      0        2 
  26 chr26_22283846     ZHar    T    G        0      0        2 
  26 chr26_22283846   Sample    T    G        0      0        2 
  26 chr26_22305793     AAsi    G    T        0      0        2 
  26 chr26_22305793     AKia    G    T        0      0        2 
  26 chr26_22305793     AOna    G    T      0.5      1        2 
  26 chr26_22305793     ASom    G    T        0      0        2 
  26 chr26_22305793     HCab    G    T        0      0        2 
  26 chr26_22305793     HPrz    G    T        0      0        2 
  26 chr26_22305793     ZBoe    G    T        0      0        2 
  26 chr26_22305793     ZGre    G    T        0      0        2 
  26 chr26_22305793     ZHar    G    T        0      0        2 
  26 chr26_22305793   Sample    G    T        0      0        2 
  26 chr26_22313815     AAsi    G    T        0      0        2 
  26 chr26_22313815     AKia    G    T      0.5      1        2 
  26 chr26_22313815     AOna    G    T        0      0        2 
  26 chr26_22313815     ASom    G    T        0      0        2 
  26 chr26_22313815     HCab    G    T        0      0        2 
  26 chr26_22313815     HPrz    G    T        0      0        2 
  26 chr26_22313815     ZBoe    G    T        0      0        2 
  26 chr26_22313815     ZGre    G    T        0      0        2 
  26 chr26_22313815     ZHar    G    T        0      0        2 
  26 chr26_22313815   Sample    G    T        0      0        2 
  26 chr26_22317670     AAsi    T    C        0      0        2 
  26 chr26_22317670     AKia    T    C        0      0        2 
  26 chr26_22317670     AOna    T    C        0      0        2 
  26 chr26_22317670     ASom    T    C        0      0        2 
  26 chr26_22317670     HCab    T    C        0      0        2 
  26 chr26_22317670     HPrz    T    C      0.5      1        2 
  26 chr26_22317670     ZBoe    T    C        0      0        2 
  26 chr26_22317670     ZGre    T    C        0      0        2 
  26 chr26_22317670     ZHar    T    C        0      0        2 
  26 chr26_22317670   Sample    T    C        0      0        2 
  26 chr26_22327752     AAsi    C    T        0      0        2 
  26 chr26_22327752     AKia    C    T        0      0        2 
  26 chr26_22327752     AOna    C    T        0      0        2 
  26 chr26_22327752     ASom    C    T        0      0        2 
  26 chr26_22327752     HCab    C    T        0      0        2 
  26 chr26_22327752     HPrz    C    T      0.5      1        2 
  26 chr26_22327752     ZBoe    C    T        0      0        2 
  26 chr26_22327752     ZGre    C    T        0      0        2 
  26 chr26_22327752     ZHar    C    T        0      0        2 
  26 chr26_22327752   Sample    C    T        0      0        2 
  26 chr26_22329722     AAsi    C    T        0      0        2 
  26 chr26_22329722     AKia    C    T        0      0        2 
  26 chr26_22329722     AOna    C    T        0      0        2 
  26 chr26_22329722     ASom    C    T        0      0        2 
  26 chr26_22329722     HCab    C    T        1      2        2 
  26 chr26_22329722     HPrz    C    T        1      2        2 
  26 chr26_22329722     ZBoe    C    T        0      0        2 
  26 chr26_22329722     ZGre    C    T        0      0        2 
  26 chr26_22329722     ZHar    C    T        0      0        2 
  26 chr26_22329722   Sample    C    T        0      0        2 
  26 chr26_22331819     AAsi    T    C        0      0        2 
  26 chr26_22331819     AKia    T    C      0.5      1        2 
  26 chr26_22331819     AOna    T    C        0      0        2 
  26 chr26_22331819     ASom    T    C        0      0        2 
  26 chr26_22331819     HCab    T    C        0      0        2 
  26 chr26_22331819     HPrz    T    C        0      0        2 
  26 chr26_22331819     ZBoe    T    C        0      0        2 
  26 chr26_22331819     ZGre    T    C        0      0        2 
  26 chr26_22331819     ZHar    T    C        0      0        2 
  26 chr26_22331819   Sample    T    C        0      0        2 
  26 chr26_22340004     AAsi    T    C        0      0        2 
  26 chr26_22340004     AKia    T    C        0      0        2 
  26 chr26_22340004     AOna    T    C        0      0        2 
  26 chr26_22340004     ASom    T    C        0      0        2 
  26 chr26_22340004     HCab    T    C        1      2        2 
  26 chr26_22340004     HPrz    T    C        1      2        2 
  26 chr26_22340004     ZBoe    T    C        0      0        2 
  26 chr26_22340004     ZGre    T    C        0      0        2 
  26 chr26_22340004     ZHar    T    C        0      0        2 
  26 chr26_22340004   Sample    T    C        0      0        2 
  26 chr26_22342753     AAsi    A    G        0      0        2 
  26 chr26_22342753     AKia    A    G        0      0        2 
  26 chr26_22342753     AOna    A    G        0      0        2 
  26 chr26_22342753     ASom    A    G        0      0        2 
  26 chr26_22342753     HCab    A    G        1      2        2 
  26 chr26_22342753     HPrz    A    G        1      2        2 
  26 chr26_22342753     ZBoe    A    G        0      0        2 
  26 chr26_22342753     ZGre    A    G        0      0        2 
  26 chr26_22342753     ZHar    A    G        0      0        2 
  26 chr26_22342753   Sample    A    G        1      2        2 
  26 chr26_22347184     AAsi    A    G        0      0        2 
  26 chr26_22347184     AKia    A    G        0      0        2 
  26 chr26_22347184     AOna    A    G        0      0        2 
  26 chr26_22347184     ASom    A    G        0      0        2 
  26 chr26_22347184     HCab    A    G      0.5      1        2 
  26 chr26_22347184     HPrz    A    G      0.5      1        2 
  26 chr26_22347184     ZBoe    A    G        0      0        2 
  26 chr26_22347184     ZGre    A    G        0      0        2 
  26 chr26_22347184     ZHar    A    G        0      0        2 
  26 chr26_22347184   Sample    A    G        0      0        2 
  26 chr26_22347974     AAsi    C    T        0      0        2 
  26 chr26_22347974     AKia    C    T        0      0        2 
  26 chr26_22347974     AOna    C    T        0      0        2 
  26 chr26_22347974     ASom    C    T        0      0        2 
  26 chr26_22347974     HCab    C    T      0.5      1        2 
  26 chr26_22347974     HPrz    C    T        0      0        2 
  26 chr26_22347974     ZBoe    C    T        0      0        2 
  26 chr26_22347974     ZGre    C    T        0      0        2 
  26 chr26_22347974     ZHar    C    T        0      0        2 
  26 chr26_22347974   Sample    C    T        0      0        2 
  26 chr26_22360383     AAsi    G    T        1      2        2 
  26 chr26_22360383     AKia    G    T        0      0        2 
  26 chr26_22360383     AOna    G    T        0      0        2 
  26 chr26_22360383     ASom    G    T        1      2        2 
  26 chr26_22360383     HCab    G    T        0      0        2 
  26 chr26_22360383     HPrz    G    T        0      0        2 
  26 chr26_22360383     ZBoe    G    T        0      0        2 
  26 chr26_22360383     ZGre    G    T        0      0        2 
  26 chr26_22360383     ZHar    G    T        0      0        2 
  26 chr26_22360383   Sample    G    T        1      2        2 
  26 chr26_22372516     AAsi    C    T        1      2        2 
  26 chr26_22372516     AKia    C    T        0      0        2 
  26 chr26_22372516     AOna    C    T        0      0        2 
  26 chr26_22372516     ASom    C    T        1      2        2 
  26 chr26_22372516     HCab    C    T        0      0        2 
  26 chr26_22372516     HPrz    C    T        0      0        2 
  26 chr26_22372516     ZBoe    C    T        0      0        2 
  26 chr26_22372516     ZGre    C    T        0      0        2 
  26 chr26_22372516     ZHar    C    T        0      0        2 
  26 chr26_22372516   Sample    C    T        1      2        2 
  26 chr26_22376272     AAsi    A    G        0      0        2 
  26 chr26_22376272     AKia    A    G        0      0        2 
  26 chr26_22376272     AOna    A    G        0      0        2 
  26 chr26_22376272     ASom    A    G        0      0        2 
  26 chr26_22376272     HCab    A    G      0.5      1        2 
  26 chr26_22376272     HPrz    A    G        0      0        2 
  26 chr26_22376272     ZBoe    A    G        0      0        2 
  26 chr26_22376272     ZGre    A    G        0      0        2 
  26 chr26_22376272     ZHar    A    G        0      0        2 
  26 chr26_22376272   Sample    A    G        0      0        2 
  26 chr26_22380725     AAsi    T    C        0      0        2 
  26 chr26_22380725     AKia    T    C        0      0        2 
  26 chr26_22380725     AOna    T    C        0      0        2 
  26 chr26_22380725     ASom    T    C        0      0        2 
  26 chr26_22380725     HCab    T    C        0      0        2 
  26 chr26_22380725     HPrz    T    C        0      0        2 
  26 chr26_22380725     ZBoe    T    C      0.5      1        2 
  26 chr26_22380725     ZGre    T    C        0      0        2 
  26 chr26_22380725     ZHar    T    C        0      0        2 
  26 chr26_22380725   Sample    T    C        0      0        2 
  26 chr26_22384527     AAsi    T    C        1      2        2 
  26 chr26_22384527     AKia    T    C        0      0        2 
  26 chr26_22384527     AOna    T    C        0      0        2 
  26 chr26_22384527     ASom    T    C        1      2        2 
  26 chr26_22384527     HCab    T    C        0      0        2 
  26 chr26_22384527     HPrz    T    C        0      0        2 
  26 chr26_22384527     ZBoe    T    C        0      0        2 
  26 chr26_22384527     ZGre    T    C        0      0        2 
  26 chr26_22384527     ZHar    T    C        0      0        2 
  26 chr26_22384527   Sample    T    C        1      2        2 
  26 chr26_22385543     AAsi    T    C        0      0        2 
  26 chr26_22385543     AKia    T    C        0      0        2 
  26 chr26_22385543     AOna    T    C        0      0        2 
  26 chr26_22385543     ASom    T    C        0      0        2 
  26 chr26_22385543     HCab    T    C      0.5      1        2 
  26 chr26_22385543     HPrz    T    C        0      0        2 
  26 chr26_22385543     ZBoe    T    C        0      0        2 
  26 chr26_22385543     ZGre    T    C        0      0        2 
  26 chr26_22385543     ZHar    T    C        0      0        2 
  26 chr26_22385543   Sample    T    C        0      0        2 
  26 chr26_22392353     AAsi    A    C        0      0        2 
  26 chr26_22392353     AKia    A    C        0      0        2 
  26 chr26_22392353     AOna    A    C      0.5      1        2 
  26 chr26_22392353     ASom    A    C        0      0        2 
  26 chr26_22392353     HCab    A    C        0      0        2 
  26 chr26_22392353     HPrz    A    C        0      0        2 
  26 chr26_22392353     ZBoe    A    C        0      0        2 
  26 chr26_22392353     ZGre    A    C        0      0        2 
  26 chr26_22392353     ZHar    A    C        0      0        2 
  26 chr26_22392353   Sample    A    C        0      0        2 
  26 chr26_22400532     AAsi    T    C        0      0        2 
  26 chr26_22400532     AKia    T    C        0      0        2 
  26 chr26_22400532     AOna    T    C      0.5      1        2 
  26 chr26_22400532     ASom    T    C        0      0        2 
  26 chr26_22400532     HCab    T    C        0      0        2 
  26 chr26_22400532     HPrz    T    C        0      0        2 
  26 chr26_22400532     ZBoe    T    C        0      0        2 
  26 chr26_22400532     ZGre    T    C        0      0        2 
  26 chr26_22400532     ZHar    T    C        0      0        2 
  26 chr26_22400532   Sample    T    C        0      0        2 
  26 chr26_22404413     AAsi    G    T        0      0        2 
  26 chr26_22404413     AKia    G    T        0      0        2 
  26 chr26_22404413     AOna    G    T        0      0        2 
  26 chr26_22404413     ASom    G    T        0      0        2 
  26 chr26_22404413     HCab    G    T        0      0        2 
  26 chr26_22404413     HPrz    G    T        0      0        2 
  26 chr26_22404413     ZBoe    G    T        0      0        2 
  26 chr26_22404413     ZGre    G    T      0.5      1        2 
  26 chr26_22404413     ZHar    G    T        0      0        2 
  26 chr26_22404413   Sample    G    T        0      0        2 
  26 chr26_22411051     AAsi    A    C        0      0        2 
  26 chr26_22411051     AKia    A    C        0      0        2 
  26 chr26_22411051     AOna    A    C        0      0        2 
  26 chr26_22411051     ASom    A    C        0      0        2 
  26 chr26_22411051     HCab    A    C        0      0        2 
  26 chr26_22411051     HPrz    A    C        0      0        2 
  26 chr26_22411051     ZBoe    A    C        0      0        2 
  26 chr26_22411051     ZGre    A    C      0.5      1        2 
  26 chr26_22411051     ZHar    A    C        0      0        2 
  26 chr26_22411051   Sample    A    C        0      0        2 
  26 chr26_22417656     AAsi    G    A        0      0        2 
  26 chr26_22417656     AKia    G    A        0      0        2 
  26 chr26_22417656     AOna    G    A        0      0        2 
  26 chr26_22417656     ASom    G    A        0      0        2 
  26 chr26_22417656     HCab    G    A        0      0        2 
  26 chr26_22417656     HPrz    G    A        0      0        2 
  26 chr26_22417656     ZBoe    G    A      0.5      1        2 
  26 chr26_22417656     ZGre    G    A        0      0        2 
  26 chr26_22417656     ZHar    G    A        0      0        2 
  26 chr26_22417656   Sample    G    A        0      0        2 
  26 chr26_22423651     AAsi    A    T        0      0        2 
  26 chr26_22423651     AKia    A    T        0      0        2 
  26 chr26_22423651     AOna    A    T        0      0        2 
  26 chr26_22423651     ASom    A    T        0      0        2 
  26 chr26_22423651     HCab    A    T        0      0        2 
  26 chr26_22423651     HPrz    A    T        0      0        2 
  26 chr26_22423651     ZBoe    A    T        0      0        2 
  26 chr26_22423651     ZGre    A    T      0.5      1        2 
  26 chr26_22423651     ZHar    A    T        0      0        2 
  26 chr26_22423651   Sample    A    T        0      0        2 
  26 chr26_22433960     AAsi    T    C        1      2        2 
  26 chr26_22433960     AKia    T    C        0      0        2 
  26 chr26_22433960     AOna    T    C        0      0        2 
  26 chr26_22433960     ASom    T    C        1      2        2 
  26 chr26_22433960     HCab    T    C        0      0        2 
  26 chr26_22433960     HPrz    T    C        0      0        2 
  26 chr26_22433960     ZBoe    T    C        0      0        2 
  26 chr26_22433960     ZGre    T    C        0      0        2 
  26 chr26_22433960     ZHar    T    C        0      0        2 
  26 chr26_22433960   Sample    T    C        1      2        2 
  26 chr26_22440891     AAsi    G    A        1      2        2 
  26 chr26_22440891     AKia    G    A        0      0        2 
  26 chr26_22440891     AOna    G    A        0      0        2 
  26 chr26_22440891     ASom    G    A        1      2        2 
  26 chr26_22440891     HCab    G    A        1      2        2 
  26 chr26_22440891     HPrz    G    A        1      2        2 
  26 chr26_22440891     ZBoe    G    A        0      0        2 
  26 chr26_22440891     ZGre    G    A        0      0        2 
  26 chr26_22440891     ZHar    G    A        0      0        2 
  26 chr26_22440891   Sample    G    A        1      2        2 
  26 chr26_22442540     AAsi    C    T        0      0        2 
  26 chr26_22442540     AKia    C    T        0      0        2 
  26 chr26_22442540     AOna    C    T        0      0        2 
  26 chr26_22442540     ASom    C    T        0      0        2 
  26 chr26_22442540     HCab    C    T        0      0        2 
  26 chr26_22442540     HPrz    C    T        0      0        2 
  26 chr26_22442540     ZBoe    C    T      0.5      1        2 
  26 chr26_22442540     ZGre    C    T        0      0        2 
  26 chr26_22442540     ZHar    C    T        0      0        2 
  26 chr26_22442540   Sample    C    T        0      0        2 
  26 chr26_22456571     AAsi    T    C      0.5      1        2 
  26 chr26_22456571     AKia    T    C        0      0        2 
  26 chr26_22456571     AOna    T    C        0      0        2 
  26 chr26_22456571     ASom    T    C        0      0        2 
  26 chr26_22456571     HCab    T    C        0      0        2 
  26 chr26_22456571     HPrz    T    C        0      0        2 
  26 chr26_22456571     ZBoe    T    C        0      0        2 
  26 chr26_22456571     ZGre    T    C        0      0        2 
  26 chr26_22456571     ZHar    T    C        0      0        2 
  26 chr26_22456571   Sample    T    C        1      2        2 
  26 chr26_22457312     AAsi    T    C        0      0        2 
  26 chr26_22457312     AKia    T    C        0      0        2 
  26 chr26_22457312     AOna    T    C        0      0        2 
  26 chr26_22457312     ASom    T    C        0      0        2 
  26 chr26_22457312     HCab    T    C        0      0        2 
  26 chr26_22457312     HPrz    T    C        0      0        2 
  26 chr26_22457312     ZBoe    T    C        0      0        2 
  26 chr26_22457312     ZGre    T    C        1      2        2 
  26 chr26_22457312     ZHar    T    C        0      0        2 
  26 chr26_22457312   Sample    T    C        0      0        2 
  26 chr26_22457363     AAsi    G    A        0      0        2 
  26 chr26_22457363     AKia    G    A        0      0        2 
  26 chr26_22457363     AOna    G    A        0      0        2 
  26 chr26_22457363     ASom    G    A        0      0        2 
  26 chr26_22457363     HCab    G    A        1      2        2 
  26 chr26_22457363     HPrz    G    A        1      2        2 
  26 chr26_22457363     ZBoe    G    A        0      0        2 
  26 chr26_22457363     ZGre    G    A        0      0        2 
  26 chr26_22457363     ZHar    G    A        0      0        2 
  26 chr26_22457363   Sample    G    A        0      0        2 
  26 chr26_22475490     AAsi    G    C        0      0        2 
  26 chr26_22475490     AKia    G    C        0      0        2 
  26 chr26_22475490     AOna    G    C        0      0        2 
  26 chr26_22475490     ASom    G    C        0      0        2 
  26 chr26_22475490     HCab    G    C        0      0        2 
  26 chr26_22475490     HPrz    G    C        0      0        2 
  26 chr26_22475490     ZBoe    G    C        0      0        2 
  26 chr26_22475490     ZGre    G    C        0      0        2 
  26 chr26_22475490     ZHar    G    C        1      2        2 
  26 chr26_22475490   Sample    G    C        0      0        2 
  26 chr26_22490889     AAsi    C    T        0      0        2 
  26 chr26_22490889     AKia    C    T        0      0        2 
  26 chr26_22490889     AOna    C    T        0      0        2 
  26 chr26_22490889     ASom    C    T        0      0        2 
  26 chr26_22490889     HCab    C    T        0      0        2 
  26 chr26_22490889     HPrz    C    T        0      0        2 
  26 chr26_22490889     ZBoe    C    T        0      0        2 
  26 chr26_22490889     ZGre    C    T        0      0        2 
  26 chr26_22490889     ZHar    C    T      0.5      1        2 
  26 chr26_22490889   Sample    C    T        0      0        2 
  26 chr26_22495154     AAsi    G    A        0      0        2 
  26 chr26_22495154     AKia    G    A        0      0        2 
  26 chr26_22495154     AOna    G    A      0.5      1        2 
  26 chr26_22495154     ASom    G    A        0      0        2 
  26 chr26_22495154     HCab    G    A        0      0        2 
  26 chr26_22495154     HPrz    G    A        0      0        2 
  26 chr26_22495154     ZBoe    G    A        0      0        2 
  26 chr26_22495154     ZGre    G    A        0      0        2 
  26 chr26_22495154     ZHar    G    A        0      0        2 
  26 chr26_22495154   Sample    G    A        0      0        2 
  26 chr26_22495319     AAsi    T    C        0      0        2 
  26 chr26_22495319     AKia    T    C        0      0        2 
  26 chr26_22495319     AOna    T    C        0      0        2 
  26 chr26_22495319     ASom    T    C        0      0        2 
  26 chr26_22495319     HCab    T    C        0      0        2 
  26 chr26_22495319     HPrz    T    C        0      0        2 
  26 chr26_22495319     ZBoe    T    C        0      0        2 
  26 chr26_22495319     ZGre    T    C        0      0        2 
  26 chr26_22495319     ZHar    T    C        1      2        2 
  26 chr26_22495319   Sample    T    C        0      0        2 
  26 chr26_22519929     AAsi    T    C        0      0        2 
  26 chr26_22519929     AKia    T    C        0      0        2 
  26 chr26_22519929     AOna    T    C        0      0        2 
  26 chr26_22519929     ASom    T    C        0      0        2 
  26 chr26_22519929     HCab    T    C        0      0        2 
  26 chr26_22519929     HPrz    T    C        0      0        2 
  26 chr26_22519929     ZBoe    T    C        0      0        2 
  26 chr26_22519929     ZGre    T    C        0      0        2 
  26 chr26_22519929     ZHar    T    C      0.5      1        2 
  26 chr26_22519929   Sample    T    C        0      0        2 
  26 chr26_22526430     AAsi    G    A        0      0        2 
  26 chr26_22526430     AKia    G    A        0      0        2 
  26 chr26_22526430     AOna    G    A        0      0        2 
  26 chr26_22526430     ASom    G    A        0      0        2 
  26 chr26_22526430     HCab    G    A        0      0        2 
  26 chr26_22526430     HPrz    G    A        0      0        2 
  26 chr26_22526430     ZBoe    G    A      0.5      1        2 
  26 chr26_22526430     ZGre    G    A        0      0        2 
  26 chr26_22526430     ZHar    G    A        0      0        2 
  26 chr26_22526430   Sample    G    A        0      0        2 
  26 chr26_22532541     AAsi    G    T        0      0        2 
  26 chr26_22532541     AKia    G    T        0      0        2 
  26 chr26_22532541     AOna    G    T      0.5      1        2 
  26 chr26_22532541     ASom    G    T        0      0        2 
  26 chr26_22532541     HCab    G    T        0      0        2 
  26 chr26_22532541     HPrz    G    T        0      0        2 
  26 chr26_22532541     ZBoe    G    T        0      0        2 
  26 chr26_22532541     ZGre    G    T        0      0        2 
  26 chr26_22532541     ZHar    G    T        0      0        2 
  26 chr26_22532541   Sample    G    T        0      0        2 
  26 chr26_22556977     AAsi    G    C        0      0        2 
  26 chr26_22556977     AKia    G    C        0      0        2 
  26 chr26_22556977     AOna    G    C        0      0        2 
  26 chr26_22556977     ASom    G    C        0      0        2 
  26 chr26_22556977     HCab    G    C        0      0        2 
  26 chr26_22556977     HPrz    G    C        0      0        2 
  26 chr26_22556977     ZBoe    G    C        0      0        2 
  26 chr26_22556977     ZGre    G    C      0.5      1        2 
  26 chr26_22556977     ZHar    G    C        0      0        2 
  26 chr26_22556977   Sample    G    C        0      0        2 
  26 chr26_22563440     AAsi    G    C        0      0        2 
  26 chr26_22563440     AKia    G    C        0      0        2 
  26 chr26_22563440     AOna    G    C        0      0        2 
  26 chr26_22563440     ASom    G    C        0      0        2 
  26 chr26_22563440     HCab    G    C        1      2        2 
  26 chr26_22563440     HPrz    G    C        1      2        2 
  26 chr26_22563440     ZBoe    G    C        0      0        2 
  26 chr26_22563440     ZGre    G    C        0      0        2 
  26 chr26_22563440     ZHar    G    C        0      0        2 
  26 chr26_22563440   Sample    G    C        0      0        2 
  26 chr26_22563968     AAsi    C    T        0      0        2 
  26 chr26_22563968     AKia    C    T      0.5      1        2 
  26 chr26_22563968     AOna    C    T        1      2        2 
  26 chr26_22563968     ASom    C    T        0      0        2 
  26 chr26_22563968     HCab    C    T        0      0        2 
  26 chr26_22563968     HPrz    C    T        0      0        2 
  26 chr26_22563968     ZBoe    C    T        1      2        2 
  26 chr26_22563968     ZGre    C    T        1      2        2 
  26 chr26_22563968     ZHar    C    T        1      2        2 
  26 chr26_22563968   Sample    C    T        0      0        2 
  26 chr26_22565986     AAsi    C    T        1      2        2 
  26 chr26_22565986     AKia    C    T        0      0        2 
  26 chr26_22565986     AOna    C    T        0      0        2 
  26 chr26_22565986     ASom    C    T        1      2        2 
  26 chr26_22565986     HCab    C    T        0      0        2 
  26 chr26_22565986     HPrz    C    T        0      0        2 
  26 chr26_22565986     ZBoe    C    T        0      0        2 
  26 chr26_22565986     ZGre    C    T        0      0        2 
  26 chr26_22565986     ZHar    C    T        0      0        2 
  26 chr26_22565986   Sample    C    T        1      2        2 
  26 chr26_22575956     AAsi    T    G        0      0        2 
  26 chr26_22575956     AKia    T    G        0      0        2 
  26 chr26_22575956     AOna    T    G        1      2        2 
  26 chr26_22575956     ASom    T    G        0      0        2 
  26 chr26_22575956     HCab    T    G        0      0        2 
  26 chr26_22575956     HPrz    T    G        0      0        2 
  26 chr26_22575956     ZBoe    T    G        0      0        2 
  26 chr26_22575956     ZGre    T    G        0      0        2 
  26 chr26_22575956     ZHar    T    G        0      0        2 
  26 chr26_22575956   Sample    T    G        0      0        2 
  26 chr26_22579657     AAsi    A    G        0      0        2 
  26 chr26_22579657     AKia    A    G        0      0        2 
  26 chr26_22579657     AOna    A    G        0      0        2 
  26 chr26_22579657     ASom    A    G        0      0        2 
  26 chr26_22579657     HCab    A    G        0      0        2 
  26 chr26_22579657     HPrz    A    G        0      0        2 
  26 chr26_22579657     ZBoe    A    G      0.5      1        2 
  26 chr26_22579657     ZGre    A    G        0      0        2 
  26 chr26_22579657     ZHar    A    G        0      0        2 
  26 chr26_22579657   Sample    A    G        0      0        2 
  26 chr26_22581610     AAsi    T    G        0      0        2 
  26 chr26_22581610     AKia    T    G        0      0        2 
  26 chr26_22581610     AOna    T    G        0      0        2 
  26 chr26_22581610     ASom    T    G        0      0        2 
  26 chr26_22581610     HCab    T    G        0      0        2 
  26 chr26_22581610     HPrz    T    G        0      0        2 
  26 chr26_22581610     ZBoe    T    G        0      0        2 
  26 chr26_22581610     ZGre    T    G      0.5      1        2 
  26 chr26_22581610     ZHar    T    G        0      0        2 
  26 chr26_22581610   Sample    T    G        0      0        2 
  26 chr26_22587278     AAsi    A    G        0      0        2 
  26 chr26_22587278     AKia    A    G        0      0        2 
  26 chr26_22587278     AOna    A    G        0      0        2 
  26 chr26_22587278     ASom    A    G        0      0        2 
  26 chr26_22587278     HCab    A    G        0      0        2 
  26 chr26_22587278     HPrz    A    G        0      0        2 
  26 chr26_22587278     ZBoe    A    G      0.5      1        2 
  26 chr26_22587278     ZGre    A    G        0      0        2 
  26 chr26_22587278     ZHar    A    G        0      0        2 
  26 chr26_22587278   Sample    A    G        0      0        2 
  26 chr26_22604555     AAsi    T    A        0      0        2 
  26 chr26_22604555     AKia    T    A      0.5      1        2 
  26 chr26_22604555     AOna    T    A        0      0        2 
  26 chr26_22604555     ASom    T    A        0      0        2 
  26 chr26_22604555     HCab    T    A        0      0        2 
  26 chr26_22604555     HPrz    T    A        0      0        2 
  26 chr26_22604555     ZBoe    T    A        0      0        2 
  26 chr26_22604555     ZGre    T    A        0      0        2 
  26 chr26_22604555     ZHar    T    A        0      0        2 
  26 chr26_22604555   Sample    T    A        0      0        2 
  26 chr26_22621694     AAsi    G    T        0      0        2 
  26 chr26_22621694     AKia    G    T        0      0        2 
  26 chr26_22621694     AOna    G    T        0      0        2 
  26 chr26_22621694     ASom    G    T        0      0        2 
  26 chr26_22621694     HCab    G    T        0      0        2 
  26 chr26_22621694     HPrz    G    T        0      0        2 
  26 chr26_22621694     ZBoe    G    T        0      0        2 
  26 chr26_22621694     ZGre    G    T      0.5      1        2 
  26 chr26_22621694     ZHar    G    T        0      0        2 
  26 chr26_22621694   Sample    G    T        0      0        2 
  26 chr26_22636828     AAsi    T    C        1      2        2 
  26 chr26_22636828     AKia    T    C        0      0        2 
  26 chr26_22636828     AOna    T    C        0      0        2 
  26 chr26_22636828     ASom    T    C        1      2        2 
  26 chr26_22636828     HCab    T    C        0      0        2 
  26 chr26_22636828     HPrz    T    C        0      0        2 
  26 chr26_22636828     ZBoe    T    C        0      0        2 
  26 chr26_22636828     ZGre    T    C        0      0        2 
  26 chr26_22636828     ZHar    T    C        0      0        2 
  26 chr26_22636828   Sample    T    C        1      2        2 
  26 chr26_22640191     AAsi    C    T        1      2        2 
  26 chr26_22640191     AKia    C    T        0      0        2 
  26 chr26_22640191     AOna    C    T        0      0        2 
  26 chr26_22640191     ASom    C    T        1      2        2 
  26 chr26_22640191     HCab    C    T        0      0        2 
  26 chr26_22640191     HPrz    C    T        0      0        2 
  26 chr26_22640191     ZBoe    C    T        0      0        2 
  26 chr26_22640191     ZGre    C    T        0      0        2 
  26 chr26_22640191     ZHar    C    T        0      0        2 
  26 chr26_22640191   Sample    C    T        1      2        2 
  26 chr26_22645131     AAsi    T    G        0      0        2 
  26 chr26_22645131     AKia    T    G        1      2        2 
  26 chr26_22645131     AOna    T    G      0.5      1        2 
  26 chr26_22645131     ASom    T    G        0      0        2 
  26 chr26_22645131     HCab    T    G        0      0        2 
  26 chr26_22645131     HPrz    T    G        0      0        2 
  26 chr26_22645131     ZBoe    T    G        1      2        2 
  26 chr26_22645131     ZGre    T    G        1      2        2 
  26 chr26_22645131     ZHar    T    G        1      2        2 
  26 chr26_22645131   Sample    T    G        0      0        2 
  26 chr26_22649338     AAsi    A    G        0      0        2 
  26 chr26_22649338     AKia    A    G        0      0        2 
  26 chr26_22649338     AOna    A    G        0      0        2 
  26 chr26_22649338     ASom    A    G        0      0        2 
  26 chr26_22649338     HCab    A    G        0      0        2 
  26 chr26_22649338     HPrz    A    G      0.5      1        2 
  26 chr26_22649338     ZBoe    A    G        0      0        2 
  26 chr26_22649338     ZGre    A    G        0      0        2 
  26 chr26_22649338     ZHar    A    G        0      0        2 
  26 chr26_22649338   Sample    A    G        0      0        2 
  26 chr26_22656241     AAsi    A    T        0      0        2 
  26 chr26_22656241     AKia    A    T        0      0        2 
  26 chr26_22656241     AOna    A    T        0      0        2 
  26 chr26_22656241     ASom    A    T        0      0        2 
  26 chr26_22656241     HCab    A    T        1      2        2 
  26 chr26_22656241     HPrz    A    T      0.5      1        2 
  26 chr26_22656241     ZBoe    A    T        0      0        2 
  26 chr26_22656241     ZGre    A    T        0      0        2 
  26 chr26_22656241     ZHar    A    T        0      0        2 
  26 chr26_22656241   Sample    A    T        0      0        2 
  26 chr26_22662657     AAsi    C    T        0      0        2 
  26 chr26_22662657     AKia    C    T        1      2        2 
  26 chr26_22662657     AOna    C    T      0.5      1        2 
  26 chr26_22662657     ASom    C    T        0      0        2 
  26 chr26_22662657     HCab    C    T        0      0        2 
  26 chr26_22662657     HPrz    C    T        0      0        2 
  26 chr26_22662657     ZBoe    C    T        1      2        2 
  26 chr26_22662657     ZGre    C    T        1      2        2 
  26 chr26_22662657     ZHar    C    T        1      2        2 
  26 chr26_22662657   Sample    C    T        0      0        2 
  26 chr26_22670373     AAsi    A    C        0      0        2 
  26 chr26_22670373     AKia    A    C      0.5      1        2 
  26 chr26_22670373     AOna    A    C        0      0        2 
  26 chr26_22670373     ASom    A    C        0      0        2 
  26 chr26_22670373     HCab    A    C        0      0        2 
  26 chr26_22670373     HPrz    A    C        0      0        2 
  26 chr26_22670373     ZBoe    A    C        0      0        2 
  26 chr26_22670373     ZGre    A    C        0      0        2 
  26 chr26_22670373     ZHar    A    C        0      0        2 
  26 chr26_22670373   Sample    A    C        0      0        2 
  26 chr26_22676701     AAsi    G    C        0      0        2 
  26 chr26_22676701     AKia    G    C        0      0        2 
  26 chr26_22676701     AOna    G    C        0      0        2 
  26 chr26_22676701     ASom    G    C        0      0        2 
  26 chr26_22676701     HCab    G    C        0      0        2 
  26 chr26_22676701     HPrz    G    C        0      0        2 
  26 chr26_22676701     ZBoe    G    C        1      2        2 
  26 chr26_22676701     ZGre    G    C        0      0        2 
  26 chr26_22676701     ZHar    G    C        0      0        2 
  26 chr26_22676701   Sample    G    C        0      0        2 
  26 chr26_22688290     AAsi    C    T        0      0        2 
  26 chr26_22688290     AKia    C    T        0      0        2 
  26 chr26_22688290     AOna    C    T      0.5      1        2 
  26 chr26_22688290     ASom    C    T        0      0        2 
  26 chr26_22688290     HCab    C    T        0      0        2 
  26 chr26_22688290     HPrz    C    T        0      0        2 
  26 chr26_22688290     ZBoe    C    T        0      0        2 
  26 chr26_22688290     ZGre    C    T        0      0        2 
  26 chr26_22688290     ZHar    C    T        0      0        2 
  26 chr26_22688290   Sample    C    T        0      0        2 
  26 chr26_22690953     AAsi    T    C        0      0        2 
  26 chr26_22690953     AKia    T    C        0      0        2 
  26 chr26_22690953     AOna    T    C      0.5      1        2 
  26 chr26_22690953     ASom    T    C        0      0        2 
  26 chr26_22690953     HCab    T    C        0      0        2 
  26 chr26_22690953     HPrz    T    C        0      0        2 
  26 chr26_22690953     ZBoe    T    C        0      0        2 
  26 chr26_22690953     ZGre    T    C        0      0        2 
  26 chr26_22690953     ZHar    T    C        0      0        2 
  26 chr26_22690953   Sample    T    C        0      0        2 
  26 chr26_22692990     AAsi    T    C        0      0        2 
  26 chr26_22692990     AKia    T    C        0      0        2 
  26 chr26_22692990     AOna    T    C      0.5      1        2 
  26 chr26_22692990     ASom    T    C        0      0        2 
  26 chr26_22692990     HCab    T    C        0      0        2 
  26 chr26_22692990     HPrz    T    C        0      0        2 
  26 chr26_22692990     ZBoe    T    C        0      0        2 
  26 chr26_22692990     ZGre    T    C        0      0        2 
  26 chr26_22692990     ZHar    T    C        0      0        2 
  26 chr26_22692990   Sample    T    C        0      0        2 
  26 chr26_22693373     AAsi    C    T        0      0        2 
  26 chr26_22693373     AKia    C    T        0      0        2 
  26 chr26_22693373     AOna    C    T        0      0        2 
  26 chr26_22693373     ASom    C    T        0      0        2 
  26 chr26_22693373     HCab    C    T        0      0        2 
  26 chr26_22693373     HPrz    C    T        0      0        2 
  26 chr26_22693373     ZBoe    C    T        0      0        2 
  26 chr26_22693373     ZGre    C    T      0.5      1        2 
  26 chr26_22693373     ZHar    C    T        0      0        2 
  26 chr26_22693373   Sample    C    T        0      0        2 
  26 chr26_22695095     AAsi    T    A        0      0        2 
  26 chr26_22695095     AKia    T    A        0      0        2 
  26 chr26_22695095     AOna    T    A        0      0        2 
  26 chr26_22695095     ASom    T    A        0      0        2 
  26 chr26_22695095     HCab    T    A        0      0        2 
  26 chr26_22695095     HPrz    T    A        0      0        2 
  26 chr26_22695095     ZBoe    T    A        0      0        2 
  26 chr26_22695095     ZGre    T    A      0.5      1        2 
  26 chr26_22695095     ZHar    T    A        0      0        2 
  26 chr26_22695095   Sample    T    A        0      0        2 
  26 chr26_22712596     AAsi    A    G        0      0        2 
  26 chr26_22712596     AKia    A    G        0      0        2 
  26 chr26_22712596     AOna    A    G        0      0        2 
  26 chr26_22712596     ASom    A    G        0      0        2 
  26 chr26_22712596     HCab    A    G        0      0        2 
  26 chr26_22712596     HPrz    A    G        0      0        2 
  26 chr26_22712596     ZBoe    A    G      0.5      1        2 
  26 chr26_22712596     ZGre    A    G        0      0        2 
  26 chr26_22712596     ZHar    A    G        0      0        2 
  26 chr26_22712596   Sample    A    G        0      0        2 
  26 chr26_22716270     AAsi    C    T        0      0        2 
  26 chr26_22716270     AKia    C    T        0      0        2 
  26 chr26_22716270     AOna    C    T        0      0        2 
  26 chr26_22716270     ASom    C    T        0      0        2 
  26 chr26_22716270     HCab    C    T        1      2        2 
  26 chr26_22716270     HPrz    C    T        1      2        2 
  26 chr26_22716270     ZBoe    C    T        0      0        2 
  26 chr26_22716270     ZGre    C    T        0      0        2 
  26 chr26_22716270     ZHar    C    T        0      0        2 
  26 chr26_22716270   Sample    C    T        0      0        2 
  26 chr26_22717744     AAsi    T    G        0      0        2 
  26 chr26_22717744     AKia    T    G        0      0        2 
  26 chr26_22717744     AOna    T    G        0      0        2 
  26 chr26_22717744     ASom    T    G        0      0        2 
  26 chr26_22717744     HCab    T    G        0      0        2 
  26 chr26_22717744     HPrz    T    G        0      0        2 
  26 chr26_22717744     ZBoe    T    G      0.5      1        2 
  26 chr26_22717744     ZGre    T    G        0      0        2 
  26 chr26_22717744     ZHar    T    G        0      0        2 
  26 chr26_22717744   Sample    T    G        0      0        2 
  26 chr26_22719094     AAsi    T    C        0      0        2 
  26 chr26_22719094     AKia    T    C        1      2        2 
  26 chr26_22719094     AOna    T    C      0.5      1        2 
  26 chr26_22719094     ASom    T    C        0      0        2 
  26 chr26_22719094     HCab    T    C        0      0        2 
  26 chr26_22719094     HPrz    T    C        0      0        2 
  26 chr26_22719094     ZBoe    T    C        0      0        2 
  26 chr26_22719094     ZGre    T    C        0      0        2 
  26 chr26_22719094     ZHar    T    C        0      0        2 
  26 chr26_22719094   Sample    T    C        0      0        2 
  26 chr26_22728286     AAsi    G    A      0.5      1        2 
  26 chr26_22728286     AKia    G    A        0      0        2 
  26 chr26_22728286     AOna    G    A        0      0        2 
  26 chr26_22728286     ASom    G    A        0      0        2 
  26 chr26_22728286     HCab    G    A        0      0        2 
  26 chr26_22728286     HPrz    G    A        0      0        2 
  26 chr26_22728286     ZBoe    G    A        0      0        2 
  26 chr26_22728286     ZGre    G    A        0      0        2 
  26 chr26_22728286     ZHar    G    A        0      0        2 
  26 chr26_22728286   Sample    G    A        1      2        2 
  26 chr26_22728756     AAsi    C    A        0      0        2 
  26 chr26_22728756     AKia    C    A        1      2        2 
  26 chr26_22728756     AOna    C    A        1      2        2 
  26 chr26_22728756     ASom    C    A        0      0        2 
  26 chr26_22728756     HCab    C    A        0      0        2 
  26 chr26_22728756     HPrz    C    A        0      0        2 
  26 chr26_22728756     ZBoe    C    A        0      0        2 
  26 chr26_22728756     ZGre    C    A        0      0        2 
  26 chr26_22728756     ZHar    C    A        0      0        2 
  26 chr26_22728756   Sample    C    A        0      0        2 
  26 chr26_22745079     AAsi    G    A        0      0        2 
  26 chr26_22745079     AKia    G    A      0.5      1        2 
  26 chr26_22745079     AOna    G    A        0      0        2 
  26 chr26_22745079     ASom    G    A        0      0        2 
  26 chr26_22745079     HCab    G    A        0      0        2 
  26 chr26_22745079     HPrz    G    A        0      0        2 
  26 chr26_22745079     ZBoe    G    A        0      0        2 
  26 chr26_22745079     ZGre    G    A        0      0        2 
  26 chr26_22745079     ZHar    G    A        0      0        2 
  26 chr26_22745079   Sample    G    A        0      0        2 
  26 chr26_22746757     AAsi    A    G        0      0        2 
  26 chr26_22746757     AKia    A    G        0      0        2 
  26 chr26_22746757     AOna    A    G        0      0        2 
  26 chr26_22746757     ASom    A    G        0      0        2 
  26 chr26_22746757     HCab    A    G        0      0        2 
  26 chr26_22746757     HPrz    A    G        0      0        2 
  26 chr26_22746757     ZBoe    A    G        0      0        2 
  26 chr26_22746757     ZGre    A    G      0.5      1        2 
  26 chr26_22746757     ZHar    A    G        0      0        2 
  26 chr26_22746757   Sample    A    G        0      0        2 
  26 chr26_22780818     AAsi    C    T        0      0        2 
  26 chr26_22780818     AKia    C    T        0      0        2 
  26 chr26_22780818     AOna    C    T        0      0        2 
  26 chr26_22780818     ASom    C    T        0      0        2 
  26 chr26_22780818     HCab    C    T      0.5      1        2 
  26 chr26_22780818     HPrz    C    T        0      0        2 
  26 chr26_22780818     ZBoe    C    T        0      0        2 
  26 chr26_22780818     ZGre    C    T        0      0        2 
  26 chr26_22780818     ZHar    C    T        0      0        2 
  26 chr26_22780818   Sample    C    T        0      0        2 
  26 chr26_22790346     AAsi    C    A        0      0        2 
  26 chr26_22790346     AKia    C    A        1      2        2 
  26 chr26_22790346     AOna    C    A      0.5      1        2 
  26 chr26_22790346     ASom    C    A        0      0        2 
  26 chr26_22790346     HCab    C    A        0      0        2 
  26 chr26_22790346     HPrz    C    A        0      0        2 
  26 chr26_22790346     ZBoe    C    A        0      0        2 
  26 chr26_22790346     ZGre    C    A        0      0        2 
  26 chr26_22790346     ZHar    C    A        0      0        2 
  26 chr26_22790346   Sample    C    A        0      0        2 
  26 chr26_22794472     AAsi    C    T        0      0        2 
  26 chr26_22794472     AKia    C    T        0      0        2 
  26 chr26_22794472     AOna    C    T        0      0        2 
  26 chr26_22794472     ASom    C    T        0      0        2 
  26 chr26_22794472     HCab    C    T        1      2        2 
  26 chr26_22794472     HPrz    C    T        1      2        2 
  26 chr26_22794472     ZBoe    C    T        0      0        2 
  26 chr26_22794472     ZGre    C    T        0      0        2 
  26 chr26_22794472     ZHar    C    T        0      0        2 
  26 chr26_22794472   Sample    C    T        0      0        2 
  26 chr26_22821603     AAsi    T    C        1      2        2 
  26 chr26_22821603     AKia    T    C        0      0        2 
  26 chr26_22821603     AOna    T    C        0      0        2 
  26 chr26_22821603     ASom    T    C        1      2        2 
  26 chr26_22821603     HCab    T    C        0      0        2 
  26 chr26_22821603     HPrz    T    C        0      0        2 
  26 chr26_22821603     ZBoe    T    C        0      0        2 
  26 chr26_22821603     ZGre    T    C        0      0        2 
  26 chr26_22821603     ZHar    T    C        0      0        2 
  26 chr26_22821603   Sample    T    C        1      2        2 
  26 chr26_22828942     AAsi    C    A        0      0        2 
  26 chr26_22828942     AKia    C    A        0      0        2 
  26 chr26_22828942     AOna    C    A        0      0        2 
  26 chr26_22828942     ASom    C    A        0      0        2 
  26 chr26_22828942     HCab    C    A      0.5      1        2 
  26 chr26_22828942     HPrz    C    A        0      0        2 
  26 chr26_22828942     ZBoe    C    A        0      0        2 
  26 chr26_22828942     ZGre    C    A        0      0        2 
  26 chr26_22828942     ZHar    C    A        0      0        2 
  26 chr26_22828942   Sample    C    A        0      0        2 
  26 chr26_22831045     AAsi    A    G        0      0        2 
  26 chr26_22831045     AKia    A    G        0      0        2 
  26 chr26_22831045     AOna    A    G        0      0        2 
  26 chr26_22831045     ASom    A    G        0      0        2 
  26 chr26_22831045     HCab    A    G        1      2        2 
  26 chr26_22831045     HPrz    A    G        1      2        2 
  26 chr26_22831045     ZBoe    A    G        0      0        2 
  26 chr26_22831045     ZGre    A    G        0      0        2 
  26 chr26_22831045     ZHar    A    G        0      0        2 
  26 chr26_22831045   Sample    A    G        0      0        2 
  26 chr26_22834639     AAsi    T    G        0      0        2 
  26 chr26_22834639     AKia    T    G      0.5      1        2 
  26 chr26_22834639     AOna    T    G        0      0        2 
  26 chr26_22834639     ASom    T    G        0      0        2 
  26 chr26_22834639     HCab    T    G        0      0        2 
  26 chr26_22834639     HPrz    T    G        0      0        2 
  26 chr26_22834639     ZBoe    T    G        0      0        2 
  26 chr26_22834639     ZGre    T    G        0      0        2 
  26 chr26_22834639     ZHar    T    G        0      0        2 
  26 chr26_22834639   Sample    T    G        0      0        2 
  26 chr26_22853132     AAsi    T    C        0      0        2 
  26 chr26_22853132     AKia    T    C        0      0        2 
  26 chr26_22853132     AOna    T    C        0      0        2 
  26 chr26_22853132     ASom    T    C        0      0        2 
  26 chr26_22853132     HCab    T    C        0      0        2 
  26 chr26_22853132     HPrz    T    C      0.5      1        2 
  26 chr26_22853132     ZBoe    T    C        0      0        2 
  26 chr26_22853132     ZGre    T    C        0      0        2 
  26 chr26_22853132     ZHar    T    C        0      0        2 
  26 chr26_22853132   Sample    T    C        0      0        2 
  26 chr26_22866878     AAsi    C    T        0      0        2 
  26 chr26_22866878     AKia    C    T        0      0        2 
  26 chr26_22866878     AOna    C    T        0      0        2 
  26 chr26_22866878     ASom    C    T        0      0        2 
  26 chr26_22866878     HCab    C    T        0      0        2 
  26 chr26_22866878     HPrz    C    T        0      0        2 
  26 chr26_22866878     ZBoe    C    T        0      0        2 
  26 chr26_22866878     ZGre    C    T      0.5      1        2 
  26 chr26_22866878     ZHar    C    T        0      0        2 
  26 chr26_22866878   Sample    C    T        0      0        2 
  26 chr26_22883684     AAsi    A    G        0      0        2 
  26 chr26_22883684     AKia    A    G        0      0        2 
  26 chr26_22883684     AOna    A    G        0      0        2 
  26 chr26_22883684     ASom    A    G        0      0        2 
  26 chr26_22883684     HCab    A    G        0      0        2 
  26 chr26_22883684     HPrz    A    G        0      0        2 
  26 chr26_22883684     ZBoe    A    G        0      0        2 
  26 chr26_22883684     ZGre    A    G      0.5      1        2 
  26 chr26_22883684     ZHar    A    G        0      0        2 
  26 chr26_22883684   Sample    A    G        0      0        2 
  26 chr26_22885733     AAsi    A    G        0      0        2 
  26 chr26_22885733     AKia    A    G        0      0        2 
  26 chr26_22885733     AOna    A    G        0      0        2 
  26 chr26_22885733     ASom    A    G        0      0        2 
  26 chr26_22885733     HCab    A    G        0      0        2 
  26 chr26_22885733     HPrz    A    G        0      0        2 
  26 chr26_22885733     ZBoe    A    G        0      0        2 
  26 chr26_22885733     ZGre    A    G        0      0        2 
  26 chr26_22885733     ZHar    A    G      0.5      1        2 
  26 chr26_22885733   Sample    A    G        0      0        2 
  26 chr26_22890346     AAsi    T    C        0      0        2 
  26 chr26_22890346     AKia    T    C        0      0        2 
  26 chr26_22890346     AOna    T    C        0      0        2 
  26 chr26_22890346     ASom    T    C        0      0        2 
  26 chr26_22890346     HCab    T    C        1      2        2 
  26 chr26_22890346     HPrz    T    C        1      2        2 
  26 chr26_22890346     ZBoe    T    C        0      0        2 
  26 chr26_22890346     ZGre    T    C        0      0        2 
  26 chr26_22890346     ZHar    T    C        0      0        2 
  26 chr26_22890346   Sample    T    C        0      0        2 
  26 chr26_22896887     AAsi    G    A      0.5      1        2 
  26 chr26_22896887     AKia    G    A        0      0        2 
  26 chr26_22896887     AOna    G    A        0      0        2 
  26 chr26_22896887     ASom    G    A        1      2        2 
  26 chr26_22896887     HCab    G    A        0      0        2 
  26 chr26_22896887     HPrz    G    A        0      0        2 
  26 chr26_22896887     ZBoe    G    A        0      0        2 
  26 chr26_22896887     ZGre    G    A        0      0        2 
  26 chr26_22896887     ZHar    G    A        0      0        2 
  26 chr26_22896887   Sample    G    A        1      2        2 
  26 chr26_22910307     AAsi    G    C        0      0        2 
  26 chr26_22910307     AKia    G    C        0      0        2 
  26 chr26_22910307     AOna    G    C        0      0        2 
  26 chr26_22910307     ASom    G    C        0      0        2 
  26 chr26_22910307     HCab    G    C        1      2        2 
  26 chr26_22910307     HPrz    G    C        1      2        2 
  26 chr26_22910307     ZBoe    G    C        0      0        2 
  26 chr26_22910307     ZGre    G    C        0      0        2 
  26 chr26_22910307     ZHar    G    C        0      0        2 
  26 chr26_22910307   Sample    G    C        0      0        2 
  26 chr26_22910602     AAsi    A    G        0      0        2 
  26 chr26_22910602     AKia    A    G        0      0        2 
  26 chr26_22910602     AOna    A    G      0.5      1        2 
  26 chr26_22910602     ASom    A    G        0      0        2 
  26 chr26_22910602     HCab    A    G        1      2        2 
  26 chr26_22910602     HPrz    A    G        1      2        2 
  26 chr26_22910602     ZBoe    A    G        0      0        2 
  26 chr26_22910602     ZGre    A    G        0      0        2 
  26 chr26_22910602     ZHar    A    G        0      0        2 
  26 chr26_22910602   Sample    A    G        0      0        2 
  26 chr26_22913204     AAsi    A    G        0      0        2 
  26 chr26_22913204     AKia    A    G        0      0        2 
  26 chr26_22913204     AOna    A    G        0      0        2 
  26 chr26_22913204     ASom    A    G        0      0        2 
  26 chr26_22913204     HCab    A    G        1      2        2 
  26 chr26_22913204     HPrz    A    G        1      2        2 
  26 chr26_22913204     ZBoe    A    G        0      0        2 
  26 chr26_22913204     ZGre    A    G        0      0        2 
  26 chr26_22913204     ZHar    A    G        0      0        2 
  26 chr26_22913204   Sample    A    G        0      0        2 
  26 chr26_22916820     AAsi    T    C        0      0        2 
  26 chr26_22916820     AKia    T    C        0      0        2 
  26 chr26_22916820     AOna    T    C        0      0        2 
  26 chr26_22916820     ASom    T    C        0      0        2 
  26 chr26_22916820     HCab    T    C        0      0        2 
  26 chr26_22916820     HPrz    T    C        0      0        2 
  26 chr26_22916820     ZBoe    T    C        1      2        2 
  26 chr26_22916820     ZGre    T    C        1      2        2 
  26 chr26_22916820     ZHar    T    C        0      0        2 
  26 chr26_22916820   Sample    T    C        0      0        2 
  26 chr26_22935972     AAsi    A    C        0      0        2 
  26 chr26_22935972     AKia    A    C        0      0        2 
  26 chr26_22935972     AOna    A    C        0      0        2 
  26 chr26_22935972     ASom    A    C        0      0        2 
  26 chr26_22935972     HCab    A    C        1      2        2 
  26 chr26_22935972     HPrz    A    C        1      2        2 
  26 chr26_22935972     ZBoe    A    C        0      0        2 
  26 chr26_22935972     ZGre    A    C        0      0        2 
  26 chr26_22935972     ZHar    A    C        0      0        2 
  26 chr26_22935972   Sample    A    C        1      2        2 
  26 chr26_22937922     AAsi    C    T        0      0        2 
  26 chr26_22937922     AKia    C    T        0      0        2 
  26 chr26_22937922     AOna    C    T      0.5      1        2 
  26 chr26_22937922     ASom    C    T        0      0        2 
  26 chr26_22937922     HCab    C    T        0      0        2 
  26 chr26_22937922     HPrz    C    T        0      0        2 
  26 chr26_22937922     ZBoe    C    T        0      0        2 
  26 chr26_22937922     ZGre    C    T        0      0        2 
  26 chr26_22937922     ZHar    C    T        0      0        2 
  26 chr26_22937922   Sample    C    T        0      0        2 
  26 chr26_22944224     AAsi    G    A        0      0        2 
  26 chr26_22944224     AKia    G    A        0      0        2 
  26 chr26_22944224     AOna    G    A        0      0        2 
  26 chr26_22944224     ASom    G    A        0      0        2 
  26 chr26_22944224     HCab    G    A        1      2        2 
  26 chr26_22944224     HPrz    G    A        1      2        2 
  26 chr26_22944224     ZBoe    G    A        0      0        2 
  26 chr26_22944224     ZGre    G    A        0      0        2 
  26 chr26_22944224     ZHar    G    A        0      0        2 
  26 chr26_22944224   Sample    G    A        0      0        2 
  26 chr26_22950975     AAsi    A    G        0      0        2 
  26 chr26_22950975     AKia    A    G        0      0        2 
  26 chr26_22950975     AOna    A    G        0      0        2 
  26 chr26_22950975     ASom    A    G        0      0        2 
  26 chr26_22950975     HCab    A    G        0      0        2 
  26 chr26_22950975     HPrz    A    G        0      0        2 
  26 chr26_22950975     ZBoe    A    G        1      2        2 
  26 chr26_22950975     ZGre    A    G        1      2        2 
  26 chr26_22950975     ZHar    A    G        0      0        2 
  26 chr26_22950975   Sample    A    G        0      0        2 
  26 chr26_22954948     AAsi    C    T        0      0        2 
  26 chr26_22954948     AKia    C    T        0      0        2 
  26 chr26_22954948     AOna    C    T        0      0        2 
  26 chr26_22954948     ASom    C    T        0      0        2 
  26 chr26_22954948     HCab    C    T        0      0        2 
  26 chr26_22954948     HPrz    C    T        0      0        2 
  26 chr26_22954948     ZBoe    C    T        0      0        2 
  26 chr26_22954948     ZGre    C    T        0      0        2 
  26 chr26_22954948     ZHar    C    T        1      2        2 
  26 chr26_22954948   Sample    C    T        0      0        2 
  26 chr26_22962007     AAsi    G    A        0      0        2 
  26 chr26_22962007     AKia    G    A        1      2        2 
  26 chr26_22962007     AOna    G    A      0.5      1        2 
  26 chr26_22962007     ASom    G    A        0      0        2 
  26 chr26_22962007     HCab    G    A        1      2        2 
  26 chr26_22962007     HPrz    G    A        1      2        2 
  26 chr26_22962007     ZBoe    G    A        0      0        2 
  26 chr26_22962007     ZGre    G    A        1      2        2 
  26 chr26_22962007     ZHar    G    A        0      0        2 
  26 chr26_22962007   Sample    G    A        0      0        2 
  26 chr26_22968198     AAsi    G    T        0      0        2 
  26 chr26_22968198     AKia    G    T        1      2        2 
  26 chr26_22968198     AOna    G    T        0      0        2 
  26 chr26_22968198     ASom    G    T        0      0        2 
  26 chr26_22968198     HCab    G    T        0      0        2 
  26 chr26_22968198     HPrz    G    T        0      0        2 
  26 chr26_22968198     ZBoe    G    T        0      0        2 
  26 chr26_22968198     ZGre    G    T        0      0        2 
  26 chr26_22968198     ZHar    G    T        0      0        2 
  26 chr26_22968198   Sample    G    T        0      0        2 
  26 chr26_22971560     AAsi    G    C        0      0        2 
  26 chr26_22971560     AKia    G    C        0      0        2 
  26 chr26_22971560     AOna    G    C        0      0        2 
  26 chr26_22971560     ASom    G    C        0      0        2 
  26 chr26_22971560     HCab    G    C        1      2        2 
  26 chr26_22971560     HPrz    G    C        1      2        2 
  26 chr26_22971560     ZBoe    G    C        0      0        2 
  26 chr26_22971560     ZGre    G    C        0      0        2 
  26 chr26_22971560     ZHar    G    C        0      0        2 
  26 chr26_22971560   Sample    G    C        0      0        2 
  26 chr26_22981808     AAsi    A    G        0      0        2 
  26 chr26_22981808     AKia    A    G        0      0        2 
  26 chr26_22981808     AOna    A    G        0      0        2 
  26 chr26_22981808     ASom    A    G      0.5      1        2 
  26 chr26_22981808     HCab    A    G        0      0        2 
  26 chr26_22981808     HPrz    A    G        0      0        2 
  26 chr26_22981808     ZBoe    A    G        0      0        2 
  26 chr26_22981808     ZGre    A    G        0      0        2 
  26 chr26_22981808     ZHar    A    G        0      0        2 
  26 chr26_22981808   Sample    A    G        0      0        2 
  26 chr26_22986371     AAsi    T    C        0      0        2 
  26 chr26_22986371     AKia    T    C        0      0        2 
  26 chr26_22986371     AOna    T    C        0      0        2 
  26 chr26_22986371     ASom    T    C      0.5      1        2 
  26 chr26_22986371     HCab    T    C        0      0        2 
  26 chr26_22986371     HPrz    T    C        0      0        2 
  26 chr26_22986371     ZBoe    T    C        0      0        2 
  26 chr26_22986371     ZGre    T    C        0      0        2 
  26 chr26_22986371     ZHar    T    C        0      0        2 
  26 chr26_22986371   Sample    T    C        0      0        2 
  26 chr26_22994639     AAsi    G    A        0      0        2 
  26 chr26_22994639     AKia    G    A        0      0        2 
  26 chr26_22994639     AOna    G    A        0      0        2 
  26 chr26_22994639     ASom    G    A        0      0        2 
  26 chr26_22994639     HCab    G    A        1      2        2 
  26 chr26_22994639     HPrz    G    A        1      2        2 
  26 chr26_22994639     ZBoe    G    A        0      0        2 
  26 chr26_22994639     ZGre    G    A        0      0        2 
  26 chr26_22994639     ZHar    G    A        0      0        2 
  26 chr26_22994639   Sample    G    A        0      0        2 
  26 chr26_22995443     AAsi    G    A        0      0        2 
  26 chr26_22995443     AKia    G    A        0      0        2 
  26 chr26_22995443     AOna    G    A        0      0        2 
  26 chr26_22995443     ASom    G    A        0      0        2 
  26 chr26_22995443     HCab    G    A        0      0        2 
  26 chr26_22995443     HPrz    G    A        0      0        2 
  26 chr26_22995443     ZBoe    G    A      0.5      1        2 
  26 chr26_22995443     ZGre    G    A        0      0        2 
  26 chr26_22995443     ZHar    G    A        0      0        2 
  26 chr26_22995443   Sample    G    A        0      0        2 
  26 chr26_23003777     AAsi    T    C        0      0        2 
  26 chr26_23003777     AKia    T    C        0      0        2 
  26 chr26_23003777     AOna    T    C        0      0        2 
  26 chr26_23003777     ASom    T    C        0      0        2 
  26 chr26_23003777     HCab    T    C        0      0        2 
  26 chr26_23003777     HPrz    T    C        0      0        2 
  26 chr26_23003777     ZBoe    T    C        0      0        2 
  26 chr26_23003777     ZGre    T    C        0      0        2 
  26 chr26_23003777     ZHar    T    C        1      2        2 
  26 chr26_23003777   Sample    T    C        0      0        2 
  26 chr26_23014604     AAsi    G    A        1      2        2 
  26 chr26_23014604     AKia    G    A        0      0        2 
  26 chr26_23014604     AOna    G    A        0      0        2 
  26 chr26_23014604     ASom    G    A        0      0        2 
  26 chr26_23014604     HCab    G    A        0      0        2 
  26 chr26_23014604     HPrz    G    A        0      0        2 
  26 chr26_23014604     ZBoe    G    A        0      0        2 
  26 chr26_23014604     ZGre    G    A        0      0        2 
  26 chr26_23014604     ZHar    G    A        0      0        2 
  26 chr26_23014604   Sample    G    A        0      0        2 
  26 chr26_23016613     AAsi    C    G        0      0        2 
  26 chr26_23016613     AKia    C    G        0      0        2 
  26 chr26_23016613     AOna    C    G        0      0        2 
  26 chr26_23016613     ASom    C    G        0      0        2 
  26 chr26_23016613     HCab    C    G        1      2        2 
  26 chr26_23016613     HPrz    C    G        1      2        2 
  26 chr26_23016613     ZBoe    C    G        0      0        2 
  26 chr26_23016613     ZGre    C    G        0      0        2 
  26 chr26_23016613     ZHar    C    G        0      0        2 
  26 chr26_23016613   Sample    C    G        0      0        2 
  26 chr26_23030926     AAsi    T    C        0      0        2 
  26 chr26_23030926     AKia    T    C        0      0        2 
  26 chr26_23030926     AOna    T    C        0      0        2 
  26 chr26_23030926     ASom    T    C        0      0        2 
  26 chr26_23030926     HCab    T    C        0      0        2 
  26 chr26_23030926     HPrz    T    C        0      0        2 
  26 chr26_23030926     ZBoe    T    C        0      0        2 
  26 chr26_23030926     ZGre    T    C        0      0        2 
  26 chr26_23030926     ZHar    T    C      0.5      1        2 
  26 chr26_23030926   Sample    T    C        0      0        2 
  26 chr26_23041520     AAsi    A    C        0      0        2 
  26 chr26_23041520     AKia    A    C        0      0        2 
  26 chr26_23041520     AOna    A    C        0      0        2 
  26 chr26_23041520     ASom    A    C        0      0        2 
  26 chr26_23041520     HCab    A    C        1      2        2 
  26 chr26_23041520     HPrz    A    C        1      2        2 
  26 chr26_23041520     ZBoe    A    C        0      0        2 
  26 chr26_23041520     ZGre    A    C        0      0        2 
  26 chr26_23041520     ZHar    A    C        0      0        2 
  26 chr26_23041520   Sample    A    C        0      0        2 
  26 chr26_23041636     AAsi    G    C        0      0        2 
  26 chr26_23041636     AKia    G    C        0      0        2 
  26 chr26_23041636     AOna    G    C        0      0        2 
  26 chr26_23041636     ASom    G    C        0      0        2 
  26 chr26_23041636     HCab    G    C        1      2        2 
  26 chr26_23041636     HPrz    G    C        1      2        2 
  26 chr26_23041636     ZBoe    G    C        0      0        2 
  26 chr26_23041636     ZGre    G    C        0      0        2 
  26 chr26_23041636     ZHar    G    C        0      0        2 
  26 chr26_23041636   Sample    G    C        0      0        2 
  26 chr26_23048075     AAsi    C    T        0      0        2 
  26 chr26_23048075     AKia    C    T        0      0        2 
  26 chr26_23048075     AOna    C    T        0      0        2 
  26 chr26_23048075     ASom    C    T        1      2        2 
  26 chr26_23048075     HCab    C    T        0      0        2 
  26 chr26_23048075     HPrz    C    T        0      0        2 
  26 chr26_23048075     ZBoe    C    T        0      0        2 
  26 chr26_23048075     ZGre    C    T        0      0        2 
  26 chr26_23048075     ZHar    C    T        0      0        2 
  26 chr26_23048075   Sample    C    T        0      0        2 
  26 chr26_23049691     AAsi    C    T        0      0        2 
  26 chr26_23049691     AKia    C    T        0      0        2 
  26 chr26_23049691     AOna    C    T        0      0        2 
  26 chr26_23049691     ASom    C    T        0      0        2 
  26 chr26_23049691     HCab    C    T      0.5      1        2 
  26 chr26_23049691     HPrz    C    T        0      0        2 
  26 chr26_23049691     ZBoe    C    T        0      0        2 
  26 chr26_23049691     ZGre    C    T        0      0        2 
  26 chr26_23049691     ZHar    C    T        0      0        2 
  26 chr26_23049691   Sample    C    T        0      0        2 
  26 chr26_23052650     AAsi    G    A        0      0        2 
  26 chr26_23052650     AKia    G    A        0      0        2 
  26 chr26_23052650     AOna    G    A        0      0        2 
  26 chr26_23052650     ASom    G    A        0      0        2 
  26 chr26_23052650     HCab    G    A        0      0        2 
  26 chr26_23052650     HPrz    G    A      0.5      1        2 
  26 chr26_23052650     ZBoe    G    A        0      0        2 
  26 chr26_23052650     ZGre    G    A        0      0        2 
  26 chr26_23052650     ZHar    G    A        0      0        2 
  26 chr26_23052650   Sample    G    A        0      0        2 
  26 chr26_23055999     AAsi    A    G        0      0        2 
  26 chr26_23055999     AKia    A    G        0      0        2 
  26 chr26_23055999     AOna    A    G        0      0        2 
  26 chr26_23055999     ASom    A    G        0      0        2 
  26 chr26_23055999     HCab    A    G        0      0        2 
  26 chr26_23055999     HPrz    A    G        0      0        2 
  26 chr26_23055999     ZBoe    A    G        0      0        2 
  26 chr26_23055999     ZGre    A    G        0      0        2 
  26 chr26_23055999     ZHar    A    G        1      2        2 
  26 chr26_23055999   Sample    A    G        0      0        2 
  26 chr26_23067260     AAsi    C    G        0      0        2 
  26 chr26_23067260     AKia    C    G        0      0        2 
  26 chr26_23067260     AOna    C    G        0      0        2 
  26 chr26_23067260     ASom    C    G        0      0        2 
  26 chr26_23067260     HCab    C    G        0      0        2 
  26 chr26_23067260     HPrz    C    G        0      0        2 
  26 chr26_23067260     ZBoe    C    G      0.5      1        2 
  26 chr26_23067260     ZGre    C    G        0      0        2 
  26 chr26_23067260     ZHar    C    G        0      0        2 
  26 chr26_23067260   Sample    C    G        0      0        2 
  26 chr26_23067781     AAsi    A    G        0      0        2 
  26 chr26_23067781     AKia    A    G        0      0        2 
  26 chr26_23067781     AOna    A    G        0      0        2 
  26 chr26_23067781     ASom    A    G        0      0        2 
  26 chr26_23067781     HCab    A    G        0      0        2 
  26 chr26_23067781     HPrz    A    G        0      0        2 
  26 chr26_23067781     ZBoe    A    G      0.5      1        2 
  26 chr26_23067781     ZGre    A    G        0      0        2 
  26 chr26_23067781     ZHar    A    G        0      0        2 
  26 chr26_23067781   Sample    A    G        0      0        2 
  26 chr26_23067969     AAsi    G    T        0      0        2 
  26 chr26_23067969     AKia    G    T        1      2        2 
  26 chr26_23067969     AOna    G    T      0.5      1        2 
  26 chr26_23067969     ASom    G    T        0      0        2 
  26 chr26_23067969     HCab    G    T        0      0        2 
  26 chr26_23067969     HPrz    G    T        0      0        2 
  26 chr26_23067969     ZBoe    G    T        0      0        2 
  26 chr26_23067969     ZGre    G    T        0      0        2 
  26 chr26_23067969     ZHar    G    T        0      0        2 
  26 chr26_23067969   Sample    G    T        0      0        2 
  26 chr26_23076145     AAsi    T    C        0      0        2 
  26 chr26_23076145     AKia    T    C        1      2        2 
  26 chr26_23076145     AOna    T    C        0      0        2 
  26 chr26_23076145     ASom    T    C        0      0        2 
  26 chr26_23076145     HCab    T    C        0      0        2 
  26 chr26_23076145     HPrz    T    C        0      0        2 
  26 chr26_23076145     ZBoe    T    C        0      0        2 
  26 chr26_23076145     ZGre    T    C        0      0        2 
  26 chr26_23076145     ZHar    T    C        0      0        2 
  26 chr26_23076145   Sample    T    C        0      0        2 
  26 chr26_23076347     AAsi    G    A        0      0        2 
  26 chr26_23076347     AKia    G    A        0      0        2 
  26 chr26_23076347     AOna    G    A        0      0        2 
  26 chr26_23076347     ASom    G    A        0      0        2 
  26 chr26_23076347     HCab    G    A        0      0        2 
  26 chr26_23076347     HPrz    G    A      0.5      1        2 
  26 chr26_23076347     ZBoe    G    A        0      0        2 
  26 chr26_23076347     ZGre    G    A        0      0        2 
  26 chr26_23076347     ZHar    G    A        0      0        2 
  26 chr26_23076347   Sample    G    A        0      0        2 
  26 chr26_23099507     AAsi    A    G        0      0        2 
  26 chr26_23099507     AKia    A    G        0      0        2 
  26 chr26_23099507     AOna    A    G        0      0        2 
  26 chr26_23099507     ASom    A    G        0      0        2 
  26 chr26_23099507     HCab    A    G        0      0        2 
  26 chr26_23099507     HPrz    A    G        0      0        2 
  26 chr26_23099507     ZBoe    A    G        0      0        2 
  26 chr26_23099507     ZGre    A    G        0      0        2 
  26 chr26_23099507     ZHar    A    G        1      2        2 
  26 chr26_23099507   Sample    A    G        0      0        2 
  26 chr26_23102866     AAsi    T    G        0      0        2 
  26 chr26_23102866     AKia    T    G        0      0        2 
  26 chr26_23102866     AOna    T    G        0      0        2 
  26 chr26_23102866     ASom    T    G        0      0        2 
  26 chr26_23102866     HCab    T    G      0.5      1        2 
  26 chr26_23102866     HPrz    T    G        0      0        2 
  26 chr26_23102866     ZBoe    T    G        0      0        2 
  26 chr26_23102866     ZGre    T    G        0      0        2 
  26 chr26_23102866     ZHar    T    G        0      0        2 
  26 chr26_23102866   Sample    T    G        0      0        2 
  26 chr26_23107191     AAsi    T    C        1      2        2 
  26 chr26_23107191     AKia    T    C        0      0        2 
  26 chr26_23107191     AOna    T    C        0      0        2 
  26 chr26_23107191     ASom    T    C        1      2        2 
  26 chr26_23107191     HCab    T    C        0      0        2 
  26 chr26_23107191     HPrz    T    C        0      0        2 
  26 chr26_23107191     ZBoe    T    C        0      0        2 
  26 chr26_23107191     ZGre    T    C        0      0        2 
  26 chr26_23107191     ZHar    T    C        0      0        2 
  26 chr26_23107191   Sample    T    C        1      2        2 
  26 chr26_23109027     AAsi    G    C        0      0        2 
  26 chr26_23109027     AKia    G    C        0      0        2 
  26 chr26_23109027     AOna    G    C        0      0        2 
  26 chr26_23109027     ASom    G    C        0      0        2 
  26 chr26_23109027     HCab    G    C        1      2        2 
  26 chr26_23109027     HPrz    G    C        1      2        2 
  26 chr26_23109027     ZBoe    G    C        0      0        2 
  26 chr26_23109027     ZGre    G    C        0      0        2 
  26 chr26_23109027     ZHar    G    C        0      0        2 
  26 chr26_23109027   Sample    G    C        0      0        2 
  26 chr26_23121504     AAsi    T    C        0      0        2 
  26 chr26_23121504     AKia    T    C        1      2        2 
  26 chr26_23121504     AOna    T    C        1      2        2 
  26 chr26_23121504     ASom    T    C        0      0        2 
  26 chr26_23121504     HCab    T    C        0      0        2 
  26 chr26_23121504     HPrz    T    C        0      0        2 
  26 chr26_23121504     ZBoe    T    C        0      0        2 
  26 chr26_23121504     ZGre    T    C        0      0        2 
  26 chr26_23121504     ZHar    T    C        0      0        2 
  26 chr26_23121504   Sample    T    C        0      0        2 
  26 chr26_23126574     AAsi    G    T        0      0        2 
  26 chr26_23126574     AKia    G    T        0      0        2 
  26 chr26_23126574     AOna    G    T        0      0        2 
  26 chr26_23126574     ASom    G    T        0      0        2 
  26 chr26_23126574     HCab    G    T        0      0        2 
  26 chr26_23126574     HPrz    G    T        0      0        2 
  26 chr26_23126574     ZBoe    G    T        1      2        2 
  26 chr26_23126574     ZGre    G    T        1      2        2 
  26 chr26_23126574     ZHar    G    T        1      2        2 
  26 chr26_23126574   Sample    G    T        0      0        2 
  26 chr26_23132937     AAsi    T    C        0      0        2 
  26 chr26_23132937     AKia    T    C        0      0        2 
  26 chr26_23132937     AOna    T    C        0      0        2 
  26 chr26_23132937     ASom    T    C        0      0        2 
  26 chr26_23132937     HCab    T    C        0      0        2 
  26 chr26_23132937     HPrz    T    C        0      0        2 
  26 chr26_23132937     ZBoe    T    C        0      0        2 
  26 chr26_23132937     ZGre    T    C      0.5      1        2 
  26 chr26_23132937     ZHar    T    C        0      0        2 
  26 chr26_23132937   Sample    T    C        0      0        2 
  26 chr26_23133800     AAsi    C    T        0      0        2 
  26 chr26_23133800     AKia    C    T        0      0        2 
  26 chr26_23133800     AOna    C    T        0      0        2 
  26 chr26_23133800     ASom    C    T        0      0        2 
  26 chr26_23133800     HCab    C    T        1      2        2 
  26 chr26_23133800     HPrz    C    T        1      2        2 
  26 chr26_23133800     ZBoe    C    T        0      0        2 
  26 chr26_23133800     ZGre    C    T        0      0        2 
  26 chr26_23133800     ZHar    C    T        0      0        2 
  26 chr26_23133800   Sample    C    T        0      0        2 
  26 chr26_23136740     AAsi    G    A        0      0        2 
  26 chr26_23136740     AKia    G    A        0      0        2 
  26 chr26_23136740     AOna    G    A        0      0        2 
  26 chr26_23136740     ASom    G    A        0      0        2 
  26 chr26_23136740     HCab    G    A      0.5      1        2 
  26 chr26_23136740     HPrz    G    A        0      0        2 
  26 chr26_23136740     ZBoe    G    A        0      0        2 
  26 chr26_23136740     ZGre    G    A        0      0        2 
  26 chr26_23136740     ZHar    G    A        0      0        2 
  26 chr26_23136740   Sample    G    A        0      0        2 
  26 chr26_23137918     AAsi    T    C        1      2        2 
  26 chr26_23137918     AKia    T    C        0      0        2 
  26 chr26_23137918     AOna    T    C        0      0        2 
  26 chr26_23137918     ASom    T    C        1      2        2 
  26 chr26_23137918     HCab    T    C        0      0        2 
  26 chr26_23137918     HPrz    T    C        0      0        2 
  26 chr26_23137918     ZBoe    T    C        0      0        2 
  26 chr26_23137918     ZGre    T    C        0      0        2 
  26 chr26_23137918     ZHar    T    C        0      0        2 
  26 chr26_23137918   Sample    T    C        1      2        2 
  26 chr26_23177196     AAsi    T    C        0      0        2 
  26 chr26_23177196     AKia    T    C        0      0        2 
  26 chr26_23177196     AOna    T    C        0      0        2 
  26 chr26_23177196     ASom    T    C        0      0        2 
  26 chr26_23177196     HCab    T    C        1      2        2 
  26 chr26_23177196     HPrz    T    C        1      2        2 
  26 chr26_23177196     ZBoe    T    C        0      0        2 
  26 chr26_23177196     ZGre    T    C        0      0        2 
  26 chr26_23177196     ZHar    T    C        0      0        2 
  26 chr26_23177196   Sample    T    C        0      0        2 
  26 chr26_23180338     AAsi    T    C        0      0        2 
  26 chr26_23180338     AKia    T    C        0      0        2 
  26 chr26_23180338     AOna    T    C        0      0        2 
  26 chr26_23180338     ASom    T    C        0      0        2 
  26 chr26_23180338     HCab    T    C        0      0        2 
  26 chr26_23180338     HPrz    T    C        0      0        2 
  26 chr26_23180338     ZBoe    T    C        1      2        2 
  26 chr26_23180338     ZGre    T    C        1      2        2 
  26 chr26_23180338     ZHar    T    C        0      0        2 
  26 chr26_23180338   Sample    T    C        0      0        2 
  26 chr26_23185869     AAsi    A    G        0      0        2 
  26 chr26_23185869     AKia    A    G        0      0        2 
  26 chr26_23185869     AOna    A    G        0      0        2 
  26 chr26_23185869     ASom    A    G        0      0        2 
  26 chr26_23185869     HCab    A    G        0      0        2 
  26 chr26_23185869     HPrz    A    G        0      0        2 
  26 chr26_23185869     ZBoe    A    G      0.5      1        2 
  26 chr26_23185869     ZGre    A    G        0      0        2 
  26 chr26_23185869     ZHar    A    G        0      0        2 
  26 chr26_23185869   Sample    A    G        0      0        2 
  26 chr26_23187281     AAsi    C    T        0      0        2 
  26 chr26_23187281     AKia    C    T        0      0        2 
  26 chr26_23187281     AOna    C    T        0      0        2 
  26 chr26_23187281     ASom    C    T        0      0        2 
  26 chr26_23187281     HCab    C    T        1      2        2 
  26 chr26_23187281     HPrz    C    T        1      2        2 
  26 chr26_23187281     ZBoe    C    T        0      0        2 
  26 chr26_23187281     ZGre    C    T        0      0        2 
  26 chr26_23187281     ZHar    C    T        0      0        2 
  26 chr26_23187281   Sample    C    T        0      0        2 
  26 chr26_23194364     AAsi    G    A        0      0        2 
  26 chr26_23194364     AKia    G    A        0      0        2 
  26 chr26_23194364     AOna    G    A        0      0        2 
  26 chr26_23194364     ASom    G    A        0      0        2 
  26 chr26_23194364     HCab    G    A        0      0        2 
  26 chr26_23194364     HPrz    G    A        0      0        2 
  26 chr26_23194364     ZBoe    G    A        0      0        2 
  26 chr26_23194364     ZGre    G    A        0      0        2 
  26 chr26_23194364     ZHar    G    A        1      2        2 
  26 chr26_23194364   Sample    G    A        0      0        2 
  26 chr26_23195236     AAsi    C    T        0      0        2 
  26 chr26_23195236     AKia    C    T        0      0        2 
  26 chr26_23195236     AOna    C    T        0      0        2 
  26 chr26_23195236     ASom    C    T        0      0        2 
  26 chr26_23195236     HCab    C    T        1      2        2 
  26 chr26_23195236     HPrz    C    T        1      2        2 
  26 chr26_23195236     ZBoe    C    T        0      0        2 
  26 chr26_23195236     ZGre    C    T        0      0        2 
  26 chr26_23195236     ZHar    C    T        0      0        2 
  26 chr26_23195236   Sample    C    T        0      0        2 
  26 chr26_23205827     AAsi    G    A        1      2        2 
  26 chr26_23205827     AKia    G    A        1      2        2 
  26 chr26_23205827     AOna    G    A        1      2        2 
  26 chr26_23205827     ASom    G    A        1      2        2 
  26 chr26_23205827     HCab    G    A        0      0        2 
  26 chr26_23205827     HPrz    G    A        0      0        2 
  26 chr26_23205827     ZBoe    G    A        0      0        2 
  26 chr26_23205827     ZGre    G    A        0      0        2 
  26 chr26_23205827     ZHar    G    A        0      0        2 
  26 chr26_23205827   Sample    G    A        1      2        2 
  26 chr26_23207042     AAsi    A    C        0      0        2 
  26 chr26_23207042     AKia    A    C        0      0        2 
  26 chr26_23207042     AOna    A    C        0      0        2 
  26 chr26_23207042     ASom    A    C        0      0        2 
  26 chr26_23207042     HCab    A    C        1      2        2 
  26 chr26_23207042     HPrz    A    C        1      2        2 
  26 chr26_23207042     ZBoe    A    C        0      0        2 
  26 chr26_23207042     ZGre    A    C        0      0        2 
  26 chr26_23207042     ZHar    A    C        0      0        2 
  26 chr26_23207042   Sample    A    C        0      0        2 
  26 chr26_23211289     AAsi    G    C        0      0        2 
  26 chr26_23211289     AKia    G    C        0      0        2 
  26 chr26_23211289     AOna    G    C        0      0        2 
  26 chr26_23211289     ASom    G    C        0      0        2 
  26 chr26_23211289     HCab    G    C        1      2        2 
  26 chr26_23211289     HPrz    G    C        1      2        2 
  26 chr26_23211289     ZBoe    G    C        0      0        2 
  26 chr26_23211289     ZGre    G    C        0      0        2 
  26 chr26_23211289     ZHar    G    C        0      0        2 
  26 chr26_23211289   Sample    G    C        0      0        2 
  26 chr26_23212219     AAsi    A    G        0      0        2 
  26 chr26_23212219     AKia    A    G        0      0        2 
  26 chr26_23212219     AOna    A    G      0.5      1        2 
  26 chr26_23212219     ASom    A    G        0      0        2 
  26 chr26_23212219     HCab    A    G        0      0        2 
  26 chr26_23212219     HPrz    A    G        0      0        2 
  26 chr26_23212219     ZBoe    A    G        0      0        2 
  26 chr26_23212219     ZGre    A    G        0      0        2 
  26 chr26_23212219     ZHar    A    G        0      0        2 
  26 chr26_23212219   Sample    A    G        0      0        2 
  26 chr26_23218133     AAsi    C    G        0      0        2 
  26 chr26_23218133     AKia    C    G        0      0        2 
  26 chr26_23218133     AOna    C    G        0      0        2 
  26 chr26_23218133     ASom    C    G        0      0        2 
  26 chr26_23218133     HCab    C    G        0      0        2 
  26 chr26_23218133     HPrz    C    G        0      0        2 
  26 chr26_23218133     ZBoe    C    G        0      0        2 
  26 chr26_23218133     ZGre    C    G      0.5      1        2 
  26 chr26_23218133     ZHar    C    G        0      0        2 
  26 chr26_23218133   Sample    C    G        0      0        2 
  26 chr26_23233986     AAsi    C    T        0      0        2 
  26 chr26_23233986     AKia    C    T        0      0        2 
  26 chr26_23233986     AOna    C    T        0      0        2 
  26 chr26_23233986     ASom    C    T        0      0        2 
  26 chr26_23233986     HCab    C    T        0      0        2 
  26 chr26_23233986     HPrz    C    T        0      0        2 
  26 chr26_23233986     ZBoe    C    T        1      2        2 
  26 chr26_23233986     ZGre    C    T        0      0        2 
  26 chr26_23233986     ZHar    C    T        1      2        2 
  26 chr26_23233986   Sample    C    T        0      0        2 
  26 chr26_23237413     AAsi    C    A        0      0        2 
  26 chr26_23237413     AKia    C    A        0      0        2 
  26 chr26_23237413     AOna    C    A        0      0        2 
  26 chr26_23237413     ASom    C    A        0      0        2 
  26 chr26_23237413     HCab    C    A        0      0        2 
  26 chr26_23237413     HPrz    C    A        0      0        2 
  26 chr26_23237413     ZBoe    C    A        0      0        2 
  26 chr26_23237413     ZGre    C    A        0      0        2 
  26 chr26_23237413     ZHar    C    A        1      2        2 
  26 chr26_23237413   Sample    C    A        0      0        2 
  26 chr26_23240995     AAsi    T    C        0      0        2 
  26 chr26_23240995     AKia    T    C        0      0        2 
  26 chr26_23240995     AOna    T    C        0      0        2 
  26 chr26_23240995     ASom    T    C        0      0        2 
  26 chr26_23240995     HCab    T    C        1      2        2 
  26 chr26_23240995     HPrz    T    C        1      2        2 
  26 chr26_23240995     ZBoe    T    C        0      0        2 
  26 chr26_23240995     ZGre    T    C        0      0        2 
  26 chr26_23240995     ZHar    T    C        0      0        2 
  26 chr26_23240995   Sample    T    C        0      0        2 
  26 chr26_23257529     AAsi    G    A        0      0        2 
  26 chr26_23257529     AKia    G    A        0      0        2 
  26 chr26_23257529     AOna    G    A        0      0        2 
  26 chr26_23257529     ASom    G    A        0      0        2 
  26 chr26_23257529     HCab    G    A        0      0        2 
  26 chr26_23257529     HPrz    G    A        0      0        2 
  26 chr26_23257529     ZBoe    G    A        0      0        2 
  26 chr26_23257529     ZGre    G    A        1      2        2 
  26 chr26_23257529     ZHar    G    A        0      0        2 
  26 chr26_23257529   Sample    G    A        0      0        2 
  26 chr26_23262761     AAsi    G    C        1      2        2 
  26 chr26_23262761     AKia    G    C        0      0        2 
  26 chr26_23262761     AOna    G    C        0      0        2 
  26 chr26_23262761     ASom    G    C        1      2        2 
  26 chr26_23262761     HCab    G    C        0      0        2 
  26 chr26_23262761     HPrz    G    C        0      0        2 
  26 chr26_23262761     ZBoe    G    C        0      0        2 
  26 chr26_23262761     ZGre    G    C        0      0        2 
  26 chr26_23262761     ZHar    G    C        0      0        2 
  26 chr26_23262761   Sample    G    C        1      2        2 
  26 chr26_23265084     AAsi    T    C        0      0        2 
  26 chr26_23265084     AKia    T    C        0      0        2 
  26 chr26_23265084     AOna    T    C        0      0        2 
  26 chr26_23265084     ASom    T    C        0      0        2 
  26 chr26_23265084     HCab    T    C        1      2        2 
  26 chr26_23265084     HPrz    T    C        1      2        2 
  26 chr26_23265084     ZBoe    T    C        0      0        2 
  26 chr26_23265084     ZGre    T    C        0      0        2 
  26 chr26_23265084     ZHar    T    C        0      0        2 
  26 chr26_23265084   Sample    T    C        0      0        2 
  26 chr26_23271711     AAsi    T    C        0      0        2 
  26 chr26_23271711     AKia    T    C        0      0        2 
  26 chr26_23271711     AOna    T    C        0      0        2 
  26 chr26_23271711     ASom    T    C        0      0        2 
  26 chr26_23271711     HCab    T    C        1      2        2 
  26 chr26_23271711     HPrz    T    C        1      2        2 
  26 chr26_23271711     ZBoe    T    C        0      0        2 
  26 chr26_23271711     ZGre    T    C        0      0        2 
  26 chr26_23271711     ZHar    T    C        0      0        2 
  26 chr26_23271711   Sample    T    C        0      0        2 
  26 chr26_23275780     AAsi    T    C        0      0        2 
  26 chr26_23275780     AKia    T    C        1      2        2 
  26 chr26_23275780     AOna    T    C        1      2        2 
  26 chr26_23275780     ASom    T    C        0      0        2 
  26 chr26_23275780     HCab    T    C        0      0        2 
  26 chr26_23275780     HPrz    T    C        0      0        2 
  26 chr26_23275780     ZBoe    T    C        0      0        2 
  26 chr26_23275780     ZGre    T    C        0      0        2 
  26 chr26_23275780     ZHar    T    C        0      0        2 
  26 chr26_23275780   Sample    T    C        0      0        2 
  26 chr26_23276732     AAsi    A    C        0      0        2 
  26 chr26_23276732     AKia    A    C        0      0        2 
  26 chr26_23276732     AOna    A    C        0      0        2 
  26 chr26_23276732     ASom    A    C        0      0        2 
  26 chr26_23276732     HCab    A    C        1      2        2 
  26 chr26_23276732     HPrz    A    C        1      2        2 
  26 chr26_23276732     ZBoe    A    C        0      0        2 
  26 chr26_23276732     ZGre    A    C        0      0        2 
  26 chr26_23276732     ZHar    A    C        0      0        2 
  26 chr26_23276732   Sample    A    C        0      0        2 
  26 chr26_23280927     AAsi    G    T        0      0        2 
  26 chr26_23280927     AKia    G    T        1      2        2 
  26 chr26_23280927     AOna    G    T        1      2        2 
  26 chr26_23280927     ASom    G    T        0      0        2 
  26 chr26_23280927     HCab    G    T        0      0        2 
  26 chr26_23280927     HPrz    G    T        0      0        2 
  26 chr26_23280927     ZBoe    G    T        0      0        2 
  26 chr26_23280927     ZGre    G    T        0      0        2 
  26 chr26_23280927     ZHar    G    T        0      0        2 
  26 chr26_23280927   Sample    G    T        0      0        2 
  26 chr26_23295087     AAsi    G    A        0      0        2 
  26 chr26_23295087     AKia    G    A        0      0        2 
  26 chr26_23295087     AOna    G    A      0.5      1        2 
  26 chr26_23295087     ASom    G    A        0      0        2 
  26 chr26_23295087     HCab    G    A        0      0        2 
  26 chr26_23295087     HPrz    G    A        0      0        2 
  26 chr26_23295087     ZBoe    G    A        0      0        2 
  26 chr26_23295087     ZGre    G    A        0      0        2 
  26 chr26_23295087     ZHar    G    A        0      0        2 
  26 chr26_23295087   Sample    G    A        0      0        2 
  26 chr26_23297088     AAsi    A    G        0      0        2 
  26 chr26_23297088     AKia    A    G        0      0        2 
  26 chr26_23297088     AOna    A    G        0      0        2 
  26 chr26_23297088     ASom    A    G        0      0        2 
  26 chr26_23297088     HCab    A    G        0      0        2 
  26 chr26_23297088     HPrz    A    G        0      0        2 
  26 chr26_23297088     ZBoe    A    G        0      0        2 
  26 chr26_23297088     ZGre    A    G        1      2        2 
  26 chr26_23297088     ZHar    A    G        0      0        2 
  26 chr26_23297088   Sample    A    G        0      0        2 
  26 chr26_23326531     AAsi    T    C        0      0        2 
  26 chr26_23326531     AKia    T    C        0      0        2 
  26 chr26_23326531     AOna    T    C        0      0        2 
  26 chr26_23326531     ASom    T    C        0      0        2 
  26 chr26_23326531     HCab    T    C        0      0        2 
  26 chr26_23326531     HPrz    T    C        0      0        2 
  26 chr26_23326531     ZBoe    T    C        0      0        2 
  26 chr26_23326531     ZGre    T    C        0      0        2 
  26 chr26_23326531     ZHar    T    C      0.5      1        2 
  26 chr26_23326531   Sample    T    C        0      0        2 
  26 chr26_23334950     AAsi    G    A        0      0        2 
  26 chr26_23334950     AKia    G    A        0      0        2 
  26 chr26_23334950     AOna    G    A        0      0        2 
  26 chr26_23334950     ASom    G    A        0      0        2 
  26 chr26_23334950     HCab    G    A        1      2        2 
  26 chr26_23334950     HPrz    G    A        1      2        2 
  26 chr26_23334950     ZBoe    G    A        0      0        2 
  26 chr26_23334950     ZGre    G    A        0      0        2 
  26 chr26_23334950     ZHar    G    A        0      0        2 
  26 chr26_23334950   Sample    G    A        0      0        2 
  26 chr26_23337632     AAsi    A    C        0      0        2 
  26 chr26_23337632     AKia    A    C        0      0        2 
  26 chr26_23337632     AOna    A    C        0      0        2 
  26 chr26_23337632     ASom    A    C        0      0        2 
  26 chr26_23337632     HCab    A    C        1      2        2 
  26 chr26_23337632     HPrz    A    C        1      2        2 
  26 chr26_23337632     ZBoe    A    C        0      0        2 
  26 chr26_23337632     ZGre    A    C        0      0        2 
  26 chr26_23337632     ZHar    A    C        0      0        2 
  26 chr26_23337632   Sample    A    C        0      0        2 
  26 chr26_23343819     AAsi    T    C        0      0        2 
  26 chr26_23343819     AKia    T    C        0      0        2 
  26 chr26_23343819     AOna    T    C        0      0        2 
  26 chr26_23343819     ASom    T    C        0      0        2 
  26 chr26_23343819     HCab    T    C        1      2        2 
  26 chr26_23343819     HPrz    T    C        1      2        2 
  26 chr26_23343819     ZBoe    T    C        0      0        2 
  26 chr26_23343819     ZGre    T    C        0      0        2 
  26 chr26_23343819     ZHar    T    C        0      0        2 
  26 chr26_23343819   Sample    T    C        0      0        2 
  26 chr26_23345127     AAsi    G    A        0      0        2 
  26 chr26_23345127     AKia    G    A        0      0        2 
  26 chr26_23345127     AOna    G    A        0      0        2 
  26 chr26_23345127     ASom    G    A        0      0        2 
  26 chr26_23345127     HCab    G    A        0      0        2 
  26 chr26_23345127     HPrz    G    A        0      0        2 
  26 chr26_23345127     ZBoe    G    A        0      0        2 
  26 chr26_23345127     ZGre    G    A        0      0        2 
  26 chr26_23345127     ZHar    G    A        1      2        2 
  26 chr26_23345127   Sample    G    A        0      0        2 
  26 chr26_23346161     AAsi    C    G        0      0        2 
  26 chr26_23346161     AKia    C    G        0      0        2 
  26 chr26_23346161     AOna    C    G        0      0        2 
  26 chr26_23346161     ASom    C    G        0      0        2 
  26 chr26_23346161     HCab    C    G        0      0        2 
  26 chr26_23346161     HPrz    C    G        0      0        2 
  26 chr26_23346161     ZBoe    C    G        0      0        2 
  26 chr26_23346161     ZGre    C    G        0      0        2 
  26 chr26_23346161     ZHar    C    G      0.5      1        2 
  26 chr26_23346161   Sample    C    G        0      0        2 
  26 chr26_23356541     AAsi    A    G        0      0        2 
  26 chr26_23356541     AKia    A    G        0      0        2 
  26 chr26_23356541     AOna    A    G        0      0        2 
  26 chr26_23356541     ASom    A    G        0      0        2 
  26 chr26_23356541     HCab    A    G        0      0        2 
  26 chr26_23356541     HPrz    A    G        0      0        2 
  26 chr26_23356541     ZBoe    A    G        0      0        2 
  26 chr26_23356541     ZGre    A    G      0.5      1        2 
  26 chr26_23356541     ZHar    A    G        0      0        2 
  26 chr26_23356541   Sample    A    G        0      0        2 
  26 chr26_23356557     AAsi    G    C        0      0        2 
  26 chr26_23356557     AKia    G    C        0      0        2 
  26 chr26_23356557     AOna    G    C        0      0        2 
  26 chr26_23356557     ASom    G    C        0      0        2 
  26 chr26_23356557     HCab    G    C        1      2        2 
  26 chr26_23356557     HPrz    G    C        1      2        2 
  26 chr26_23356557     ZBoe    G    C        0      0        2 
  26 chr26_23356557     ZGre    G    C        0      0        2 
  26 chr26_23356557     ZHar    G    C        0      0        2 
  26 chr26_23356557   Sample    G    C        0      0        2 
  26 chr26_23359446     AAsi    C    T        0      0        2 
  26 chr26_23359446     AKia    C    T        0      0        2 
  26 chr26_23359446     AOna    C    T        0      0        2 
  26 chr26_23359446     ASom    C    T        1      2        2 
  26 chr26_23359446     HCab    C    T        0      0        2 
  26 chr26_23359446     HPrz    C    T        0      0        2 
  26 chr26_23359446     ZBoe    C    T        0      0        2 
  26 chr26_23359446     ZGre    C    T        0      0        2 
  26 chr26_23359446     ZHar    C    T        0      0        2 
  26 chr26_23359446   Sample    C    T        0      0        2 
  26 chr26_23363204     AAsi    C    T        0      0        2 
  26 chr26_23363204     AKia    C    T        0      0        2 
  26 chr26_23363204     AOna    C    T        0      0        2 
  26 chr26_23363204     ASom    C    T        0      0        2 
  26 chr26_23363204     HCab    C    T        1      2        2 
  26 chr26_23363204     HPrz    C    T        1      2        2 
  26 chr26_23363204     ZBoe    C    T        0      0        2 
  26 chr26_23363204     ZGre    C    T        0      0        2 
  26 chr26_23363204     ZHar    C    T        0      0        2 
  26 chr26_23363204   Sample    C    T        0      0        2 
  26 chr26_23363414     AAsi    C    A        0      0        2 
  26 chr26_23363414     AKia    C    A        0      0        2 
  26 chr26_23363414     AOna    C    A        0      0        2 
  26 chr26_23363414     ASom    C    A        0      0        2 
  26 chr26_23363414     HCab    C    A        1      2        2 
  26 chr26_23363414     HPrz    C    A        1      2        2 
  26 chr26_23363414     ZBoe    C    A        0      0        2 
  26 chr26_23363414     ZGre    C    A        0      0        2 
  26 chr26_23363414     ZHar    C    A        0      0        2 
  26 chr26_23363414   Sample    C    A        0      0        2 
  26 chr26_23368354     AAsi    G    A        0      0        2 
  26 chr26_23368354     AKia    G    A        0      0        2 
  26 chr26_23368354     AOna    G    A        0      0        2 
  26 chr26_23368354     ASom    G    A        0      0        2 
  26 chr26_23368354     HCab    G    A        0      0        2 
  26 chr26_23368354     HPrz    G    A        0      0        2 
  26 chr26_23368354     ZBoe    G    A        1      2        2 
  26 chr26_23368354     ZGre    G    A        1      2        2 
  26 chr26_23368354     ZHar    G    A        1      2        2 
  26 chr26_23368354   Sample    G    A        0      0        2 
  26 chr26_23373228     AAsi    A    G        0      0        2 
  26 chr26_23373228     AKia    A    G        0      0        2 
  26 chr26_23373228     AOna    A    G        0      0        2 
  26 chr26_23373228     ASom    A    G        0      0        2 
  26 chr26_23373228     HCab    A    G        0      0        2 
  26 chr26_23373228     HPrz    A    G        0      0        2 
  26 chr26_23373228     ZBoe    A    G      0.5      1        2 
  26 chr26_23373228     ZGre    A    G        0      0        2 
  26 chr26_23373228     ZHar    A    G        0      0        2 
  26 chr26_23373228   Sample    A    G        0      0        2 
  26 chr26_23379644     AAsi    C    T        0      0        2 
  26 chr26_23379644     AKia    C    T        0      0        2 
  26 chr26_23379644     AOna    C    T        0      0        2 
  26 chr26_23379644     ASom    C    T        0      0        2 
  26 chr26_23379644     HCab    C    T        1      2        2 
  26 chr26_23379644     HPrz    C    T        1      2        2 
  26 chr26_23379644     ZBoe    C    T        0      0        2 
  26 chr26_23379644     ZGre    C    T        0      0        2 
  26 chr26_23379644     ZHar    C    T        0      0        2 
  26 chr26_23379644   Sample    C    T        0      0        2 
  26 chr26_23385659     AAsi    C    T        0      0        2 
  26 chr26_23385659     AKia    C    T        1      2        2 
  26 chr26_23385659     AOna    C    T        1      2        2 
  26 chr26_23385659     ASom    C    T        0      0        2 
  26 chr26_23385659     HCab    C    T        0      0        2 
  26 chr26_23385659     HPrz    C    T        0      0        2 
  26 chr26_23385659     ZBoe    C    T        0      0        2 
  26 chr26_23385659     ZGre    C    T        0      0        2 
  26 chr26_23385659     ZHar    C    T        0      0        2 
  26 chr26_23385659   Sample    C    T        0      0        2 
  26 chr26_23393772     AAsi    C    T        0      0        2 
  26 chr26_23393772     AKia    C    T        0      0        2 
  26 chr26_23393772     AOna    C    T        0      0        2 
  26 chr26_23393772     ASom    C    T        0      0        2 
  26 chr26_23393772     HCab    C    T        0      0        2 
  26 chr26_23393772     HPrz    C    T        0      0        2 
  26 chr26_23393772     ZBoe    C    T        0      0        2 
  26 chr26_23393772     ZGre    C    T        0      0        2 
  26 chr26_23393772     ZHar    C    T      0.5      1        2 
  26 chr26_23393772   Sample    C    T        0      0        2 
  26 chr26_23394020     AAsi    G    A        0      0        2 
  26 chr26_23394020     AKia    G    A        0      0        2 
  26 chr26_23394020     AOna    G    A        0      0        2 
  26 chr26_23394020     ASom    G    A        0      0        2 
  26 chr26_23394020     HCab    G    A      0.5      1        2 
  26 chr26_23394020     HPrz    G    A        0      0        2 
  26 chr26_23394020     ZBoe    G    A        0      0        2 
  26 chr26_23394020     ZGre    G    A        0      0        2 
  26 chr26_23394020     ZHar    G    A        0      0        2 
  26 chr26_23394020   Sample    G    A        0      0        2 
  26 chr26_23397069     AAsi    A    G        0      0        2 
  26 chr26_23397069     AKia    A    G        0      0        2 
  26 chr26_23397069     AOna    A    G        0      0        2 
  26 chr26_23397069     ASom    A    G        0      0        2 
  26 chr26_23397069     HCab    A    G        0      0        2 
  26 chr26_23397069     HPrz    A    G        0      0        2 
  26 chr26_23397069     ZBoe    A    G        0      0        2 
  26 chr26_23397069     ZGre    A    G        0      0        2 
  26 chr26_23397069     ZHar    A    G        1      2        2 
  26 chr26_23397069   Sample    A    G        0      0        2 
  26 chr26_23399548     AAsi    T    C        0      0        2 
  26 chr26_23399548     AKia    T    C        0      0        2 
  26 chr26_23399548     AOna    T    C        0      0        2 
  26 chr26_23399548     ASom    T    C        0      0        2 
  26 chr26_23399548     HCab    T    C        0      0        2 
  26 chr26_23399548     HPrz    T    C        0      0        2 
  26 chr26_23399548     ZBoe    T    C      0.5      1        2 
  26 chr26_23399548     ZGre    T    C        0      0        2 
  26 chr26_23399548     ZHar    T    C        0      0        2 
  26 chr26_23399548   Sample    T    C        0      0        2 
  26 chr26_23408400     AAsi    A    C        0      0        2 
  26 chr26_23408400     AKia    A    C        0      0        2 
  26 chr26_23408400     AOna    A    C        0      0        2 
  26 chr26_23408400     ASom    A    C        1      2        2 
  26 chr26_23408400     HCab    A    C        0      0        2 
  26 chr26_23408400     HPrz    A    C        0      0        2 
  26 chr26_23408400     ZBoe    A    C        0      0        2 
  26 chr26_23408400     ZGre    A    C        0      0        2 
  26 chr26_23408400     ZHar    A    C        0      0        2 
  26 chr26_23408400   Sample    A    C        0      0        2 
  26 chr26_23410368     AAsi    G    T        0      0        2 
  26 chr26_23410368     AKia    G    T        1      2        2 
  26 chr26_23410368     AOna    G    T        1      2        2 
  26 chr26_23410368     ASom    G    T        0      0        2 
  26 chr26_23410368     HCab    G    T        0      0        2 
  26 chr26_23410368     HPrz    G    T        0      0        2 
  26 chr26_23410368     ZBoe    G    T        0      0        2 
  26 chr26_23410368     ZGre    G    T        0      0        2 
  26 chr26_23410368     ZHar    G    T        0      0        2 
  26 chr26_23410368   Sample    G    T        0      0        2 
  26 chr26_23413549     AAsi    T    C        0      0        2 
  26 chr26_23413549     AKia    T    C        0      0        2 
  26 chr26_23413549     AOna    T    C        0      0        2 
  26 chr26_23413549     ASom    T    C        0      0        2 
  26 chr26_23413549     HCab    T    C        1      2        2 
  26 chr26_23413549     HPrz    T    C        1      2        2 
  26 chr26_23413549     ZBoe    T    C        0      0        2 
  26 chr26_23413549     ZGre    T    C        0      0        2 
  26 chr26_23413549     ZHar    T    C        0      0        2 
  26 chr26_23413549   Sample    T    C        0      0        2 
  26 chr26_23414521     AAsi    A    G        0      0        2 
  26 chr26_23414521     AKia    A    G        0      0        2 
  26 chr26_23414521     AOna    A    G        0      0        2 
  26 chr26_23414521     ASom    A    G        0      0        2 
  26 chr26_23414521     HCab    A    G        0      0        2 
  26 chr26_23414521     HPrz    A    G        0      0        2 
  26 chr26_23414521     ZBoe    A    G      0.5      1        2 
  26 chr26_23414521     ZGre    A    G        0      0        2 
  26 chr26_23414521     ZHar    A    G        0      0        2 
  26 chr26_23414521   Sample    A    G        0      0        2 
  26 chr26_23430236     AAsi    G    A        0      0        2 
  26 chr26_23430236     AKia    G    A        0      0        2 
  26 chr26_23430236     AOna    G    A        0      0        2 
  26 chr26_23430236     ASom    G    A        0      0        2 
  26 chr26_23430236     HCab    G    A        1      2        2 
  26 chr26_23430236     HPrz    G    A        1      2        2 
  26 chr26_23430236     ZBoe    G    A        0      0        2 
  26 chr26_23430236     ZGre    G    A        0      0        2 
  26 chr26_23430236     ZHar    G    A        0      0        2 
  26 chr26_23430236   Sample    G    A        0      0        2 
  26 chr26_23432154     AAsi    T    C        0      0        2 
  26 chr26_23432154     AKia    T    C        0      0        2 
  26 chr26_23432154     AOna    T    C        0      0        2 
  26 chr26_23432154     ASom    T    C        0      0        2 
  26 chr26_23432154     HCab    T    C        1      2        2 
  26 chr26_23432154     HPrz    T    C        1      2        2 
  26 chr26_23432154     ZBoe    T    C        0      0        2 
  26 chr26_23432154     ZGre    T    C        0      0        2 
  26 chr26_23432154     ZHar    T    C        0      0        2 
  26 chr26_23432154   Sample    T    C        0      0        2 
  26 chr26_23432818     AAsi    A    G        0      0        2 
  26 chr26_23432818     AKia    A    G        0      0        2 
  26 chr26_23432818     AOna    A    G        0      0        2 
  26 chr26_23432818     ASom    A    G        0      0        2 
  26 chr26_23432818     HCab    A    G        0      0        2 
  26 chr26_23432818     HPrz    A    G        0      0        2 
  26 chr26_23432818     ZBoe    A    G        0      0        2 
  26 chr26_23432818     ZGre    A    G        0      0        2 
  26 chr26_23432818     ZHar    A    G      0.5      1        2 
  26 chr26_23432818   Sample    A    G        0      0        2 
  26 chr26_23440916     AAsi    C    T        0      0        2 
  26 chr26_23440916     AKia    C    T        0      0        2 
  26 chr26_23440916     AOna    C    T        0      0        2 
  26 chr26_23440916     ASom    C    T        0      0        2 
  26 chr26_23440916     HCab    C    T        1      2        2 
  26 chr26_23440916     HPrz    C    T        1      2        2 
  26 chr26_23440916     ZBoe    C    T        0      0        2 
  26 chr26_23440916     ZGre    C    T        0      0        2 
  26 chr26_23440916     ZHar    C    T        0      0        2 
  26 chr26_23440916   Sample    C    T        0      0        2 
  26 chr26_23445586     AAsi    A    G        0      0        2 
  26 chr26_23445586     AKia    A    G        0      0        2 
  26 chr26_23445586     AOna    A    G        0      0        2 
  26 chr26_23445586     ASom    A    G        0      0        2 
  26 chr26_23445586     HCab    A    G        1      2        2 
  26 chr26_23445586     HPrz    A    G        1      2        2 
  26 chr26_23445586     ZBoe    A    G        0      0        2 
  26 chr26_23445586     ZGre    A    G        0      0        2 
  26 chr26_23445586     ZHar    A    G        0      0        2 
  26 chr26_23445586   Sample    A    G        0      0        2 
  26 chr26_23470439     AAsi    T    G        0      0        2 
  26 chr26_23470439     AKia    T    G        0      0        2 
  26 chr26_23470439     AOna    T    G        0      0        2 
  26 chr26_23470439     ASom    T    G        0      0        2 
  26 chr26_23470439     HCab    T    G        0      0        2 
  26 chr26_23470439     HPrz    T    G        0      0        2 
  26 chr26_23470439     ZBoe    T    G        0      0        2 
  26 chr26_23470439     ZGre    T    G        1      2        2 
  26 chr26_23470439     ZHar    T    G        0      0        2 
  26 chr26_23470439   Sample    T    G        0      0        2 
  26 chr26_23484047     AAsi    G    A        0      0        2 
  26 chr26_23484047     AKia    G    A        0      0        2 
  26 chr26_23484047     AOna    G    A        0      0        2 
  26 chr26_23484047     ASom    G    A        0      0        2 
  26 chr26_23484047     HCab    G    A        0      0        2 
  26 chr26_23484047     HPrz    G    A        0      0        2 
  26 chr26_23484047     ZBoe    G    A      0.5      1        2 
  26 chr26_23484047     ZGre    G    A        0      0        2 
  26 chr26_23484047     ZHar    G    A        0      0        2 
  26 chr26_23484047   Sample    G    A        0      0        2 
  26 chr26_23487492     AAsi    A    G        0      0        2 
  26 chr26_23487492     AKia    A    G        0      0        2 
  26 chr26_23487492     AOna    A    G        0      0        2 
  26 chr26_23487492     ASom    A    G        0      0        2 
  26 chr26_23487492     HCab    A    G        0      0        2 
  26 chr26_23487492     HPrz    A    G        0      0        2 
  26 chr26_23487492     ZBoe    A    G        0      0        2 
  26 chr26_23487492     ZGre    A    G        0      0        2 
  26 chr26_23487492     ZHar    A    G        1      2        2 
  26 chr26_23487492   Sample    A    G        0      0        2 
  26 chr26_23488369     AAsi    A    G        0      0        2 
  26 chr26_23488369     AKia    A    G        0      0        2 
  26 chr26_23488369     AOna    A    G        0      0        2 
  26 chr26_23488369     ASom    A    G        0      0        2 
  26 chr26_23488369     HCab    A    G        0      0        2 
  26 chr26_23488369     HPrz    A    G        0      0        2 
  26 chr26_23488369     ZBoe    A    G        0      0        2 
  26 chr26_23488369     ZGre    A    G        0      0        2 
  26 chr26_23488369     ZHar    A    G      0.5      1        2 
  26 chr26_23488369   Sample    A    G        0      0        2 
  26 chr26_23489039     AAsi    A    T        0      0        2 
  26 chr26_23489039     AKia    A    T        0      0        2 
  26 chr26_23489039     AOna    A    T        0      0        2 
  26 chr26_23489039     ASom    A    T        0      0        2 
  26 chr26_23489039     HCab    A    T        1      2        2 
  26 chr26_23489039     HPrz    A    T        1      2        2 
  26 chr26_23489039     ZBoe    A    T        0      0        2 
  26 chr26_23489039     ZGre    A    T        0      0        2 
  26 chr26_23489039     ZHar    A    T        0      0        2 
  26 chr26_23489039   Sample    A    T        0      0        2 
  26 chr26_23492316     AAsi    G    A        0      0        2 
  26 chr26_23492316     AKia    G    A        0      0        2 
  26 chr26_23492316     AOna    G    A        0      0        2 
  26 chr26_23492316     ASom    G    A        0      0        2 
  26 chr26_23492316     HCab    G    A        0      0        2 
  26 chr26_23492316     HPrz    G    A        0      0        2 
  26 chr26_23492316     ZBoe    G    A        0      0        2 
  26 chr26_23492316     ZGre    G    A        1      2        2 
  26 chr26_23492316     ZHar    G    A        0      0        2 
  26 chr26_23492316   Sample    G    A        0      0        2 
  26 chr26_23492985     AAsi    T    C        0      0        2 
  26 chr26_23492985     AKia    T    C        0      0        2 
  26 chr26_23492985     AOna    T    C        0      0        2 
  26 chr26_23492985     ASom    T    C        0      0        2 
  26 chr26_23492985     HCab    T    C        0      0        2 
  26 chr26_23492985     HPrz    T    C        0      0        2 
  26 chr26_23492985     ZBoe    T    C        0      0        2 
  26 chr26_23492985     ZGre    T    C      0.5      1        2 
  26 chr26_23492985     ZHar    T    C        0      0        2 
  26 chr26_23492985   Sample    T    C        0      0        2 
  26 chr26_23498664     AAsi    G    A      0.5      1        2 
  26 chr26_23498664     AKia    G    A        0      0        2 
  26 chr26_23498664     AOna    G    A        0      0        2 
  26 chr26_23498664     ASom    G    A        0      0        2 
  26 chr26_23498664     HCab    G    A        0      0        2 
  26 chr26_23498664     HPrz    G    A        0      0        2 
  26 chr26_23498664     ZBoe    G    A        0      0        2 
  26 chr26_23498664     ZGre    G    A        0      0        2 
  26 chr26_23498664     ZHar    G    A        0      0        2 
  26 chr26_23498664   Sample    G    A        0      0        2 
  26 chr26_23499254     AAsi    T    G        0      0        2 
  26 chr26_23499254     AKia    T    G        0      0        2 
  26 chr26_23499254     AOna    T    G        0      0        2 
  26 chr26_23499254     ASom    T    G        0      0        2 
  26 chr26_23499254     HCab    T    G      0.5      1        2 
  26 chr26_23499254     HPrz    T    G        0      0        2 
  26 chr26_23499254     ZBoe    T    G        0      0        2 
  26 chr26_23499254     ZGre    T    G        0      0        2 
  26 chr26_23499254     ZHar    T    G        0      0        2 
  26 chr26_23499254   Sample    T    G        0      0        2 
  26 chr26_23500435     AAsi    G    A      0.5      1        2 
  26 chr26_23500435     AKia    G    A        0      0        2 
  26 chr26_23500435     AOna    G    A        0      0        2 
  26 chr26_23500435     ASom    G    A        0      0        2 
  26 chr26_23500435     HCab    G    A        0      0        2 
  26 chr26_23500435     HPrz    G    A        0      0        2 
  26 chr26_23500435     ZBoe    G    A        0      0        2 
  26 chr26_23500435     ZGre    G    A        0      0        2 
  26 chr26_23500435     ZHar    G    A        0      0        2 
  26 chr26_23500435   Sample    G    A        0      0        2 
  26 chr26_23507643     AAsi    A    C        0      0        2 
  26 chr26_23507643     AKia    A    C        0      0        2 
  26 chr26_23507643     AOna    A    C        0      0        2 
  26 chr26_23507643     ASom    A    C        0      0        2 
  26 chr26_23507643     HCab    A    C        1      2        2 
  26 chr26_23507643     HPrz    A    C        1      2        2 
  26 chr26_23507643     ZBoe    A    C        0      0        2 
  26 chr26_23507643     ZGre    A    C        0      0        2 
  26 chr26_23507643     ZHar    A    C        0      0        2 
  26 chr26_23507643   Sample    A    C        0      0        2 
  26 chr26_23508093     AAsi    T    C        0      0        2 
  26 chr26_23508093     AKia    T    C        0      0        2 
  26 chr26_23508093     AOna    T    C        0      0        2 
  26 chr26_23508093     ASom    T    C        0      0        2 
  26 chr26_23508093     HCab    T    C        0      0        2 
  26 chr26_23508093     HPrz    T    C        0      0        2 
  26 chr26_23508093     ZBoe    T    C        0      0        2 
  26 chr26_23508093     ZGre    T    C        0      0        2 
  26 chr26_23508093     ZHar    T    C        1      2        2 
  26 chr26_23508093   Sample    T    C        0      0        2 
  26 chr26_23512201     AAsi    G    A        0      0        2 
  26 chr26_23512201     AKia    G    A        0      0        2 
  26 chr26_23512201     AOna    G    A        0      0        2 
  26 chr26_23512201     ASom    G    A        0      0        2 
  26 chr26_23512201     HCab    G    A      0.5      1        2 
  26 chr26_23512201     HPrz    G    A        1      2        2 
  26 chr26_23512201     ZBoe    G    A        0      0        2 
  26 chr26_23512201     ZGre    G    A        0      0        2 
  26 chr26_23512201     ZHar    G    A        0      0        2 
  26 chr26_23512201   Sample    G    A        0      0        2 
  26 chr26_23514746     AAsi    C    T        0      0        2 
  26 chr26_23514746     AKia    C    T        0      0        2 
  26 chr26_23514746     AOna    C    T        0      0        2 
  26 chr26_23514746     ASom    C    T        0      0        2 
  26 chr26_23514746     HCab    C    T        1      2        2 
  26 chr26_23514746     HPrz    C    T        1      2        2 
  26 chr26_23514746     ZBoe    C    T        0      0        2 
  26 chr26_23514746     ZGre    C    T        0      0        2 
  26 chr26_23514746     ZHar    C    T        0      0        2 
  26 chr26_23514746   Sample    C    T        0      0        2 
  26 chr26_23515817     AAsi    A    G        0      0        2 
  26 chr26_23515817     AKia    A    G        1      2        2 
  26 chr26_23515817     AOna    A    G        1      2        2 
  26 chr26_23515817     ASom    A    G        0      0        2 
  26 chr26_23515817     HCab    A    G        0      0        2 
  26 chr26_23515817     HPrz    A    G        0      0        2 
  26 chr26_23515817     ZBoe    A    G        0      0        2 
  26 chr26_23515817     ZGre    A    G        0      0        2 
  26 chr26_23515817     ZHar    A    G        0      0        2 
  26 chr26_23515817   Sample    A    G        0      0        2 
  26 chr26_23516184     AAsi    G    A        0      0        2 
  26 chr26_23516184     AKia    G    A        0      0        2 
  26 chr26_23516184     AOna    G    A        0      0        2 
  26 chr26_23516184     ASom    G    A        0      0        2 
  26 chr26_23516184     HCab    G    A        1      2        2 
  26 chr26_23516184     HPrz    G    A        1      2        2 
  26 chr26_23516184     ZBoe    G    A        0      0        2 
  26 chr26_23516184     ZGre    G    A        0      0        2 
  26 chr26_23516184     ZHar    G    A        0      0        2 
  26 chr26_23516184   Sample    G    A        0      0        2 
  26 chr26_23519008     AAsi    A    G        0      0        2 
  26 chr26_23519008     AKia    A    G        0      0        2 
  26 chr26_23519008     AOna    A    G      0.5      1        2 
  26 chr26_23519008     ASom    A    G        0      0        2 
  26 chr26_23519008     HCab    A    G        0      0        2 
  26 chr26_23519008     HPrz    A    G        0      0        2 
  26 chr26_23519008     ZBoe    A    G        0      0        2 
  26 chr26_23519008     ZGre    A    G        0      0        2 
  26 chr26_23519008     ZHar    A    G        0      0        2 
  26 chr26_23519008   Sample    A    G        0      0        2 
  26 chr26_23522827     AAsi    C    T        0      0        2 
  26 chr26_23522827     AKia    C    T        0      0        2 
  26 chr26_23522827     AOna    C    T        0      0        2 
  26 chr26_23522827     ASom    C    T        0      0        2 
  26 chr26_23522827     HCab    C    T        1      2        2 
  26 chr26_23522827     HPrz    C    T        1      2        2 
  26 chr26_23522827     ZBoe    C    T        0      0        2 
  26 chr26_23522827     ZGre    C    T        0      0        2 
  26 chr26_23522827     ZHar    C    T        0      0        2 
  26 chr26_23522827   Sample    C    T        0      0        2 
  26 chr26_23530659     AAsi    G    A        0      0        2 
  26 chr26_23530659     AKia    G    A        0      0        2 
  26 chr26_23530659     AOna    G    A        0      0        2 
  26 chr26_23530659     ASom    G    A        1      2        2 
  26 chr26_23530659     HCab    G    A        0      0        2 
  26 chr26_23530659     HPrz    G    A        0      0        2 
  26 chr26_23530659     ZBoe    G    A        0      0        2 
  26 chr26_23530659     ZGre    G    A        0      0        2 
  26 chr26_23530659     ZHar    G    A        0      0        2 
  26 chr26_23530659   Sample    G    A        0      0        2 
  26 chr26_23537253     AAsi    T    G        1      2        2 
  26 chr26_23537253     AKia    T    G        0      0        2 
  26 chr26_23537253     AOna    T    G        0      0        2 
  26 chr26_23537253     ASom    T    G        1      2        2 
  26 chr26_23537253     HCab    T    G        0      0        2 
  26 chr26_23537253     HPrz    T    G        0      0        2 
  26 chr26_23537253     ZBoe    T    G        0      0        2 
  26 chr26_23537253     ZGre    T    G        0      0        2 
  26 chr26_23537253     ZHar    T    G        0      0        2 
  26 chr26_23537253   Sample    T    G        1      2        2 
  26 chr26_23546939     AAsi    T    C        0      0        2 
  26 chr26_23546939     AKia    T    C        0      0        2 
  26 chr26_23546939     AOna    T    C        0      0        2 
  26 chr26_23546939     ASom    T    C        0      0        2 
  26 chr26_23546939     HCab    T    C        0      0        2 
  26 chr26_23546939     HPrz    T    C        0      0        2 
  26 chr26_23546939     ZBoe    T    C        1      2        2 
  26 chr26_23546939     ZGre    T    C        1      2        2 
  26 chr26_23546939     ZHar    T    C        1      2        2 
  26 chr26_23546939   Sample    T    C        0      0        2 
  26 chr26_23549725     AAsi    C    T        0      0        2 
  26 chr26_23549725     AKia    C    T        0      0        2 
  26 chr26_23549725     AOna    C    T        0      0        2 
  26 chr26_23549725     ASom    C    T        0      0        2 
  26 chr26_23549725     HCab    C    T        1      2        2 
  26 chr26_23549725     HPrz    C    T        1      2        2 
  26 chr26_23549725     ZBoe    C    T        0      0        2 
  26 chr26_23549725     ZGre    C    T        0      0        2 
  26 chr26_23549725     ZHar    C    T        0      0        2 
  26 chr26_23549725   Sample    C    T        0      0        2 
  26 chr26_23550102     AAsi    T    C        0      0        2 
  26 chr26_23550102     AKia    T    C        0      0        2 
  26 chr26_23550102     AOna    T    C        0      0        2 
  26 chr26_23550102     ASom    T    C        0      0        2 
  26 chr26_23550102     HCab    T    C        0      0        2 
  26 chr26_23550102     HPrz    T    C      0.5      1        2 
  26 chr26_23550102     ZBoe    T    C        0      0        2 
  26 chr26_23550102     ZGre    T    C        0      0        2 
  26 chr26_23550102     ZHar    T    C        0      0        2 
  26 chr26_23550102   Sample    T    C        0      0        2 
  26 chr26_23550431     AAsi    A    G        0      0        2 
  26 chr26_23550431     AKia    A    G      0.5      1        2 
  26 chr26_23550431     AOna    A    G        0      0        2 
  26 chr26_23550431     ASom    A    G        0      0        2 
  26 chr26_23550431     HCab    A    G        0      0        2 
  26 chr26_23550431     HPrz    A    G        0      0        2 
  26 chr26_23550431     ZBoe    A    G        0      0        2 
  26 chr26_23550431     ZGre    A    G        0      0        2 
  26 chr26_23550431     ZHar    A    G        0      0        2 
  26 chr26_23550431   Sample    A    G        0      0        2 
  26 chr26_23557121     AAsi    T    C        0      0        2 
  26 chr26_23557121     AKia    T    C        0      0        2 
  26 chr26_23557121     AOna    T    C      0.5      1        2 
  26 chr26_23557121     ASom    T    C        0      0        2 
  26 chr26_23557121     HCab    T    C        0      0        2 
  26 chr26_23557121     HPrz    T    C        0      0        2 
  26 chr26_23557121     ZBoe    T    C        0      0        2 
  26 chr26_23557121     ZGre    T    C        0      0        2 
  26 chr26_23557121     ZHar    T    C        0      0        2 
  26 chr26_23557121   Sample    T    C        0      0        2 
  26 chr26_23557946     AAsi    T    C        0      0        2 
  26 chr26_23557946     AKia    T    C        0      0        2 
  26 chr26_23557946     AOna    T    C        0      0        2 
  26 chr26_23557946     ASom    T    C        0      0        2 
  26 chr26_23557946     HCab    T    C        0      0        2 
  26 chr26_23557946     HPrz    T    C        1      2        2 
  26 chr26_23557946     ZBoe    T    C        0      0        2 
  26 chr26_23557946     ZGre    T    C        0      0        2 
  26 chr26_23557946     ZHar    T    C        0      0        2 
  26 chr26_23557946   Sample    T    C        0      0        2 
  26 chr26_23564584     AAsi    T    C        0      0        2 
  26 chr26_23564584     AKia    T    C        0      0        2 
  26 chr26_23564584     AOna    T    C        0      0        2 
  26 chr26_23564584     ASom    T    C        0      0        2 
  26 chr26_23564584     HCab    T    C        0      0        2 
  26 chr26_23564584     HPrz    T    C        0      0        2 
  26 chr26_23564584     ZBoe    T    C      0.5      1        2 
  26 chr26_23564584     ZGre    T    C        0      0        2 
  26 chr26_23564584     ZHar    T    C        0      0        2 
  26 chr26_23564584   Sample    T    C        0      0        2 
  26 chr26_23587390     AAsi    A    G        0      0        2 
  26 chr26_23587390     AKia    A    G        0      0        2 
  26 chr26_23587390     AOna    A    G        0      0        2 
  26 chr26_23587390     ASom    A    G        0      0        2 
  26 chr26_23587390     HCab    A    G        1      2        2 
  26 chr26_23587390     HPrz    A    G        1      2        2 
  26 chr26_23587390     ZBoe    A    G        0      0        2 
  26 chr26_23587390     ZGre    A    G        0      0        2 
  26 chr26_23587390     ZHar    A    G        0      0        2 
  26 chr26_23587390   Sample    A    G        0      0        2 
  26 chr26_23593512     AAsi    A    T        0      0        2 
  26 chr26_23593512     AKia    A    T        0      0        2 
  26 chr26_23593512     AOna    A    T        0      0        2 
  26 chr26_23593512     ASom    A    T        0      0        2 
  26 chr26_23593512     HCab    A    T        0      0        2 
  26 chr26_23593512     HPrz    A    T        0      0        2 
  26 chr26_23593512     ZBoe    A    T        1      2        2 
  26 chr26_23593512     ZGre    A    T        0      0        2 
  26 chr26_23593512     ZHar    A    T        0      0        2 
  26 chr26_23593512   Sample    A    T        0      0        2 
  26 chr26_23597246     AAsi    T    G        0      0        2 
  26 chr26_23597246     AKia    T    G        0      0        2 
  26 chr26_23597246     AOna    T    G        0      0        2 
  26 chr26_23597246     ASom    T    G        0      0        2 
  26 chr26_23597246     HCab    T    G        0      0        2 
  26 chr26_23597246     HPrz    T    G        0      0        2 
  26 chr26_23597246     ZBoe    T    G      0.5      1        2 
  26 chr26_23597246     ZGre    T    G        0      0        2 
  26 chr26_23597246     ZHar    T    G        0      0        2 
  26 chr26_23597246   Sample    T    G        0      0        2 
  26 chr26_23613545     AAsi    T    C        0      0        2 
  26 chr26_23613545     AKia    T    C        0      0        2 
  26 chr26_23613545     AOna    T    C        0      0        2 
  26 chr26_23613545     ASom    T    C        0      0        2 
  26 chr26_23613545     HCab    T    C        0      0        2 
  26 chr26_23613545     HPrz    T    C        0      0        2 
  26 chr26_23613545     ZBoe    T    C        0      0        2 
  26 chr26_23613545     ZGre    T    C      0.5      1        2 
  26 chr26_23613545     ZHar    T    C        0      0        2 
  26 chr26_23613545   Sample    T    C        0      0        2 
  26 chr26_23617734     AAsi    T    C        0      0        2 
  26 chr26_23617734     AKia    T    C        0      0        2 
  26 chr26_23617734     AOna    T    C        0      0        2 
  26 chr26_23617734     ASom    T    C        0      0        2 
  26 chr26_23617734     HCab    T    C        0      0        2 
  26 chr26_23617734     HPrz    T    C        1      2        2 
  26 chr26_23617734     ZBoe    T    C        0      0        2 
  26 chr26_23617734     ZGre    T    C        0      0        2 
  26 chr26_23617734     ZHar    T    C        0      0        2 
  26 chr26_23617734   Sample    T    C        0      0        2 
  26 chr26_23621764     AAsi    A    G        0      0        2 
  26 chr26_23621764     AKia    A    G        1      2        2 
  26 chr26_23621764     AOna    A    G      0.5      1        2 
  26 chr26_23621764     ASom    A    G        0      0        2 
  26 chr26_23621764     HCab    A    G        0      0        2 
  26 chr26_23621764     HPrz    A    G        0      0        2 
  26 chr26_23621764     ZBoe    A    G        0      0        2 
  26 chr26_23621764     ZGre    A    G        0      0        2 
  26 chr26_23621764     ZHar    A    G        0      0        2 
  26 chr26_23621764   Sample    A    G        0      0        2 
  26 chr26_23625195     AAsi    G    A        0      0        2 
  26 chr26_23625195     AKia    G    A        0      0        2 
  26 chr26_23625195     AOna    G    A        0      0        2 
  26 chr26_23625195     ASom    G    A        0      0        2 
  26 chr26_23625195     HCab    G    A        1      2        2 
  26 chr26_23625195     HPrz    G    A        1      2        2 
  26 chr26_23625195     ZBoe    G    A        0      0        2 
  26 chr26_23625195     ZGre    G    A        0      0        2 
  26 chr26_23625195     ZHar    G    A        0      0        2 
  26 chr26_23625195   Sample    G    A        0      0        2 
  26 chr26_23628844     AAsi    C    G        0      0        2 
  26 chr26_23628844     AKia    C    G        0      0        2 
  26 chr26_23628844     AOna    C    G        0      0        2 
  26 chr26_23628844     ASom    C    G        0      0        2 
  26 chr26_23628844     HCab    C    G        1      2        2 
  26 chr26_23628844     HPrz    C    G        1      2        2 
  26 chr26_23628844     ZBoe    C    G        0      0        2 
  26 chr26_23628844     ZGre    C    G        0      0        2 
  26 chr26_23628844     ZHar    C    G        0      0        2 
  26 chr26_23628844   Sample    C    G        0      0        2 
  26 chr26_23634922     AAsi    G    A        0      0        2 
  26 chr26_23634922     AKia    G    A        0      0        2 
  26 chr26_23634922     AOna    G    A        0      0        2 
  26 chr26_23634922     ASom    G    A        0      0        2 
  26 chr26_23634922     HCab    G    A        0      0        2 
  26 chr26_23634922     HPrz    G    A        0      0        2 
  26 chr26_23634922     ZBoe    G    A        0      0        2 
  26 chr26_23634922     ZGre    G    A        1      2        2 
  26 chr26_23634922     ZHar    G    A        1      2        2 
  26 chr26_23634922   Sample    G    A        0      0        2 
  26 chr26_23635121     AAsi    C    T        0      0        2 
  26 chr26_23635121     AKia    C    T        0      0        2 
  26 chr26_23635121     AOna    C    T        0      0        2 
  26 chr26_23635121     ASom    C    T        0      0        2 
  26 chr26_23635121     HCab    C    T        0      0        2 
  26 chr26_23635121     HPrz    C    T        0      0        2 
  26 chr26_23635121     ZBoe    C    T        0      0        2 
  26 chr26_23635121     ZGre    C    T      0.5      1        2 
  26 chr26_23635121     ZHar    C    T        0      0        2 
  26 chr26_23635121   Sample    C    T        0      0        2 
  26 chr26_23635260     AAsi    C    G        0      0        2 
  26 chr26_23635260     AKia    C    G        0      0        2 
  26 chr26_23635260     AOna    C    G      0.5      1        2 
  26 chr26_23635260     ASom    C    G        0      0        2 
  26 chr26_23635260     HCab    C    G        0      0        2 
  26 chr26_23635260     HPrz    C    G        0      0        2 
  26 chr26_23635260     ZBoe    C    G        0      0        2 
  26 chr26_23635260     ZGre    C    G        0      0        2 
  26 chr26_23635260     ZHar    C    G        0      0        2 
  26 chr26_23635260   Sample    C    G        0      0        2 
  26 chr26_23637587     AAsi    C    T        0      0        2 
  26 chr26_23637587     AKia    C    T        0      0        2 
  26 chr26_23637587     AOna    C    T        0      0        2 
  26 chr26_23637587     ASom    C    T        0      0        2 
  26 chr26_23637587     HCab    C    T        1      2        2 
  26 chr26_23637587     HPrz    C    T        1      2        2 
  26 chr26_23637587     ZBoe    C    T        0      0        2 
  26 chr26_23637587     ZGre    C    T        0      0        2 
  26 chr26_23637587     ZHar    C    T        0      0        2 
  26 chr26_23637587   Sample    C    T        0      0        2 
  26 chr26_23638339     AAsi    T    C        1      2        2 
  26 chr26_23638339     AKia    T    C        0      0        2 
  26 chr26_23638339     AOna    T    C        0      0        2 
  26 chr26_23638339     ASom    T    C        1      2        2 
  26 chr26_23638339     HCab    T    C        1      2        2 
  26 chr26_23638339     HPrz    T    C        1      2        2 
  26 chr26_23638339     ZBoe    T    C        0      0        2 
  26 chr26_23638339     ZGre    T    C        0      0        2 
  26 chr26_23638339     ZHar    T    C        0      0        2 
  26 chr26_23638339   Sample    T    C        1      2        2 
  26 chr26_23646711     AAsi    T    A        0      0        2 
  26 chr26_23646711     AKia    T    A        0      0        2 
  26 chr26_23646711     AOna    T    A        0      0        2 
  26 chr26_23646711     ASom    T    A        0      0        2 
  26 chr26_23646711     HCab    T    A        0      0        2 
  26 chr26_23646711     HPrz    T    A        0      0        2 
  26 chr26_23646711     ZBoe    T    A        0      0        2 
  26 chr26_23646711     ZGre    T    A        1      2        2 
  26 chr26_23646711     ZHar    T    A        0      0        2 
  26 chr26_23646711   Sample    T    A        0      0        2 
  26 chr26_23651982     AAsi    A    C        0      0        2 
  26 chr26_23651982     AKia    A    C        0      0        2 
  26 chr26_23651982     AOna    A    C        0      0        2 
  26 chr26_23651982     ASom    A    C        0      0        2 
  26 chr26_23651982     HCab    A    C        1      2        2 
  26 chr26_23651982     HPrz    A    C        1      2        2 
  26 chr26_23651982     ZBoe    A    C        0      0        2 
  26 chr26_23651982     ZGre    A    C        0      0        2 
  26 chr26_23651982     ZHar    A    C        0      0        2 
  26 chr26_23651982   Sample    A    C        0      0        2 
  26 chr26_23655927     AAsi    G    A        0      0        2 
  26 chr26_23655927     AKia    G    A        0      0        2 
  26 chr26_23655927     AOna    G    A        0      0        2 
  26 chr26_23655927     ASom    G    A        0      0        2 
  26 chr26_23655927     HCab    G    A        0      0        2 
  26 chr26_23655927     HPrz    G    A        1      2        2 
  26 chr26_23655927     ZBoe    G    A        0      0        2 
  26 chr26_23655927     ZGre    G    A        0      0        2 
  26 chr26_23655927     ZHar    G    A        0      0        2 
  26 chr26_23655927   Sample    G    A        0      0        2 
  26 chr26_23659448     AAsi    A    G        1      2        2 
  26 chr26_23659448     AKia    A    G        1      2        2 
  26 chr26_23659448     AOna    A    G        1      2        2 
  26 chr26_23659448     ASom    A    G        1      2        2 
  26 chr26_23659448     HCab    A    G        0      0        2 
  26 chr26_23659448     HPrz    A    G        0      0        2 
  26 chr26_23659448     ZBoe    A    G        0      0        2 
  26 chr26_23659448     ZGre    A    G        0      0        2 
  26 chr26_23659448     ZHar    A    G        0      0        2 
  26 chr26_23659448   Sample    A    G        1      2        2 
  26 chr26_23671353     AAsi    T    C        0      0        2 
  26 chr26_23671353     AKia    T    C        0      0        2 
  26 chr26_23671353     AOna    T    C      0.5      1        2 
  26 chr26_23671353     ASom    T    C        0      0        2 
  26 chr26_23671353     HCab    T    C        0      0        2 
  26 chr26_23671353     HPrz    T    C        0      0        2 
  26 chr26_23671353     ZBoe    T    C        0      0        2 
  26 chr26_23671353     ZGre    T    C        0      0        2 
  26 chr26_23671353     ZHar    T    C        0      0        2 
  26 chr26_23671353   Sample    T    C        0      0        2 
  26 chr26_23675256     AAsi    G    A        0      0        2 
  26 chr26_23675256     AKia    G    A        0      0        2 
  26 chr26_23675256     AOna    G    A        0      0        2 
  26 chr26_23675256     ASom    G    A        0      0        2 
  26 chr26_23675256     HCab    G    A        0      0        2 
  26 chr26_23675256     HPrz    G    A        0      0        2 
  26 chr26_23675256     ZBoe    G    A        0      0        2 
  26 chr26_23675256     ZGre    G    A        1      2        2 
  26 chr26_23675256     ZHar    G    A        0      0        2 
  26 chr26_23675256   Sample    G    A        0      0        2 
  26 chr26_23681509     AAsi    T    C        0      0        2 
  26 chr26_23681509     AKia    T    C        0      0        2 
  26 chr26_23681509     AOna    T    C        0      0        2 
  26 chr26_23681509     ASom    T    C        0      0        2 
  26 chr26_23681509     HCab    T    C        0      0        2 
  26 chr26_23681509     HPrz    T    C        0      0        2 
  26 chr26_23681509     ZBoe    T    C        1      2        2 
  26 chr26_23681509     ZGre    T    C        1      2        2 
  26 chr26_23681509     ZHar    T    C        1      2        2 
  26 chr26_23681509   Sample    T    C        0      0        2 
  26 chr26_23682390     AAsi    A    G        0      0        2 
  26 chr26_23682390     AKia    A    G        0      0        2 
  26 chr26_23682390     AOna    A    G        0      0        2 
  26 chr26_23682390     ASom    A    G        0      0        2 
  26 chr26_23682390     HCab    A    G        0      0        2 
  26 chr26_23682390     HPrz    A    G        0      0        2 
  26 chr26_23682390     ZBoe    A    G      0.5      1        2 
  26 chr26_23682390     ZGre    A    G        1      2        2 
  26 chr26_23682390     ZHar    A    G        0      0        2 
  26 chr26_23682390   Sample    A    G        0      0        2 
  26 chr26_23683337     AAsi    G    A      0.5      1        2 
  26 chr26_23683337     AKia    G    A        0      0        2 
  26 chr26_23683337     AOna    G    A        0      0        2 
  26 chr26_23683337     ASom    G    A        0      0        2 
  26 chr26_23683337     HCab    G    A        0      0        2 
  26 chr26_23683337     HPrz    G    A        0      0        2 
  26 chr26_23683337     ZBoe    G    A        0      0        2 
  26 chr26_23683337     ZGre    G    A        0      0        2 
  26 chr26_23683337     ZHar    G    A        0      0        2 
  26 chr26_23683337   Sample    G    A        1      2        2 
  26 chr26_23686238     AAsi    T    C        0      0        2 
  26 chr26_23686238     AKia    T    C        0      0        2 
  26 chr26_23686238     AOna    T    C        0      0        2 
  26 chr26_23686238     ASom    T    C      0.5      1        2 
  26 chr26_23686238     HCab    T    C        0      0        2 
  26 chr26_23686238     HPrz    T    C        0      0        2 
  26 chr26_23686238     ZBoe    T    C        0      0        2 
  26 chr26_23686238     ZGre    T    C        0      0        2 
  26 chr26_23686238     ZHar    T    C        0      0        2 
  26 chr26_23686238   Sample    T    C        0      0        2 
  26 chr26_23687872     AAsi    T    C        0      0        2 
  26 chr26_23687872     AKia    T    C        0      0        2 
  26 chr26_23687872     AOna    T    C      0.5      1        2 
  26 chr26_23687872     ASom    T    C        0      0        2 
  26 chr26_23687872     HCab    T    C        0      0        2 
  26 chr26_23687872     HPrz    T    C        0      0        2 
  26 chr26_23687872     ZBoe    T    C      0.5      1        2 
  26 chr26_23687872     ZGre    T    C        0      0        2 
  26 chr26_23687872     ZHar    T    C        0      0        2 
  26 chr26_23687872   Sample    T    C        0      0        2 
  26 chr26_23688303     AAsi    A    C        0      0        2 
  26 chr26_23688303     AKia    A    C        0      0        2 
  26 chr26_23688303     AOna    A    C        0      0        2 
  26 chr26_23688303     ASom    A    C        0      0        2 
  26 chr26_23688303     HCab    A    C      0.5      1        2 
  26 chr26_23688303     HPrz    A    C        0      0        2 
  26 chr26_23688303     ZBoe    A    C        0      0        2 
  26 chr26_23688303     ZGre    A    C        0      0        2 
  26 chr26_23688303     ZHar    A    C        0      0        2 
  26 chr26_23688303   Sample    A    C        0      0        2 
  26 chr26_23690297     AAsi    C    T        0      0        2 
  26 chr26_23690297     AKia    C    T        1      2        2 
  26 chr26_23690297     AOna    C    T        1      2        2 
  26 chr26_23690297     ASom    C    T        0      0        2 
  26 chr26_23690297     HCab    C    T        0      0        2 
  26 chr26_23690297     HPrz    C    T        0      0        2 
  26 chr26_23690297     ZBoe    C    T        0      0        2 
  26 chr26_23690297     ZGre    C    T        0      0        2 
  26 chr26_23690297     ZHar    C    T        0      0        2 
  26 chr26_23690297   Sample    C    T        0      0        2 
  26 chr26_23693008     AAsi    A    G        0      0        2 
  26 chr26_23693008     AKia    A    G        0      0        2 
  26 chr26_23693008     AOna    A    G      0.5      1        2 
  26 chr26_23693008     ASom    A    G        0      0        2 
  26 chr26_23693008     HCab    A    G        0      0        2 
  26 chr26_23693008     HPrz    A    G        0      0        2 
  26 chr26_23693008     ZBoe    A    G        0      0        2 
  26 chr26_23693008     ZGre    A    G        0      0        2 
  26 chr26_23693008     ZHar    A    G        0      0        2 
  26 chr26_23693008   Sample    A    G        0      0        2 
  26 chr26_23696154     AAsi    C    T        0      0        2 
  26 chr26_23696154     AKia    C    T        0      0        2 
  26 chr26_23696154     AOna    C    T        0      0        2 
  26 chr26_23696154     ASom    C    T        0      0        2 
  26 chr26_23696154     HCab    C    T        1      2        2 
  26 chr26_23696154     HPrz    C    T        0      0        2 
  26 chr26_23696154     ZBoe    C    T        0      0        2 
  26 chr26_23696154     ZGre    C    T        0      0        2 
  26 chr26_23696154     ZHar    C    T        0      0        2 
  26 chr26_23696154   Sample    C    T        0      0        2 
  26 chr26_23697489     AAsi    A    C        0      0        2 
  26 chr26_23697489     AKia    A    C        0      0        2 
  26 chr26_23697489     AOna    A    C        0      0        2 
  26 chr26_23697489     ASom    A    C        0      0        2 
  26 chr26_23697489     HCab    A    C        0      0        2 
  26 chr26_23697489     HPrz    A    C        0      0        2 
  26 chr26_23697489     ZBoe    A    C        0      0        2 
  26 chr26_23697489     ZGre    A    C        1      2        2 
  26 chr26_23697489     ZHar    A    C        0      0        2 
  26 chr26_23697489   Sample    A    C        0      0        2 
  26 chr26_23699000     AAsi    C    T        0      0        2 
  26 chr26_23699000     AKia    C    T        0      0        2 
  26 chr26_23699000     AOna    C    T        0      0        2 
  26 chr26_23699000     ASom    C    T        0      0        2 
  26 chr26_23699000     HCab    C    T        0      0        2 
  26 chr26_23699000     HPrz    C    T        0      0        2 
  26 chr26_23699000     ZBoe    C    T      0.5      1        2 
  26 chr26_23699000     ZGre    C    T        0      0        2 
  26 chr26_23699000     ZHar    C    T        0      0        2 
  26 chr26_23699000   Sample    C    T        0      0        2 
  26 chr26_23701412     AAsi    T    G        0      0        2 
  26 chr26_23701412     AKia    T    G        0      0        2 
  26 chr26_23701412     AOna    T    G        0      0        2 
  26 chr26_23701412     ASom    T    G        0      0        2 
  26 chr26_23701412     HCab    T    G        0      0        2 
  26 chr26_23701412     HPrz    T    G        0      0        2 
  26 chr26_23701412     ZBoe    T    G        0      0        2 
  26 chr26_23701412     ZGre    T    G        0      0        2 
  26 chr26_23701412     ZHar    T    G        1      2        2 
  26 chr26_23701412   Sample    T    G        0      0        2 
  26 chr26_23702688     AAsi    C    T        1      2        2 
  26 chr26_23702688     AKia    C    T        0      0        2 
  26 chr26_23702688     AOna    C    T        0      0        2 
  26 chr26_23702688     ASom    C    T        1      2        2 
  26 chr26_23702688     HCab    C    T        0      0        2 
  26 chr26_23702688     HPrz    C    T        0      0        2 
  26 chr26_23702688     ZBoe    C    T        0      0        2 
  26 chr26_23702688     ZGre    C    T        0      0        2 
  26 chr26_23702688     ZHar    C    T        0      0        2 
  26 chr26_23702688   Sample    C    T        1      2        2 
  26 chr26_23702808     AAsi    T    C        0      0        2 
  26 chr26_23702808     AKia    T    C        1      2        2 
  26 chr26_23702808     AOna    T    C        0      0        2 
  26 chr26_23702808     ASom    T    C        0      0        2 
  26 chr26_23702808     HCab    T    C        0      0        2 
  26 chr26_23702808     HPrz    T    C        0      0        2 
  26 chr26_23702808     ZBoe    T    C        0      0        2 
  26 chr26_23702808     ZGre    T    C        0      0        2 
  26 chr26_23702808     ZHar    T    C        0      0        2 
  26 chr26_23702808   Sample    T    C        0      0        2 
  26 chr26_23703123     AAsi    T    C        0      0        2 
  26 chr26_23703123     AKia    T    C        0      0        2 
  26 chr26_23703123     AOna    T    C        0      0        2 
  26 chr26_23703123     ASom    T    C        0      0        2 
  26 chr26_23703123     HCab    T    C        0      0        2 
  26 chr26_23703123     HPrz    T    C        0      0        2 
  26 chr26_23703123     ZBoe    T    C        0      0        2 
  26 chr26_23703123     ZGre    T    C        1      2        2 
  26 chr26_23703123     ZHar    T    C        0      0        2 
  26 chr26_23703123   Sample    T    C        0      0        2 
  26 chr26_23703904     AAsi    T    C        0      0        2 
  26 chr26_23703904     AKia    T    C        0      0        2 
  26 chr26_23703904     AOna    T    C        0      0        2 
  26 chr26_23703904     ASom    T    C      0.5      1        2 
  26 chr26_23703904     HCab    T    C        0      0        2 
  26 chr26_23703904     HPrz    T    C        0      0        2 
  26 chr26_23703904     ZBoe    T    C        0      0        2 
  26 chr26_23703904     ZGre    T    C        0      0        2 
  26 chr26_23703904     ZHar    T    C        0      0        2 
  26 chr26_23703904   Sample    T    C        0      0        2 
  26 chr26_23704411     AAsi    A    G        0      0        2 
  26 chr26_23704411     AKia    A    G        0      0        2 
  26 chr26_23704411     AOna    A    G        0      0        2 
  26 chr26_23704411     ASom    A    G        0      0        2 
  26 chr26_23704411     HCab    A    G      0.5      1        2 
  26 chr26_23704411     HPrz    A    G        0      0        2 
  26 chr26_23704411     ZBoe    A    G        0      0        2 
  26 chr26_23704411     ZGre    A    G        0      0        2 
  26 chr26_23704411     ZHar    A    G        0      0        2 
  26 chr26_23704411   Sample    A    G        0      0        2 
  26 chr26_23711906     AAsi    A    G        0      0        2 
  26 chr26_23711906     AKia    A    G        0      0        2 
  26 chr26_23711906     AOna    A    G        0      0        2 
  26 chr26_23711906     ASom    A    G        0      0        2 
  26 chr26_23711906     HCab    A    G        1      2        2 
  26 chr26_23711906     HPrz    A    G        1      2        2 
  26 chr26_23711906     ZBoe    A    G        0      0        2 
  26 chr26_23711906     ZGre    A    G        0      0        2 
  26 chr26_23711906     ZHar    A    G        0      0        2 
  26 chr26_23711906   Sample    A    G        0      0        2 
  26 chr26_23712143     AAsi    T    C        0      0        2 
  26 chr26_23712143     AKia    T    C        0      0        2 
  26 chr26_23712143     AOna    T    C        0      0        2 
  26 chr26_23712143     ASom    T    C        0      0        2 
  26 chr26_23712143     HCab    T    C        0      0        2 
  26 chr26_23712143     HPrz    T    C        0      0        2 
  26 chr26_23712143     ZBoe    T    C        1      2        2 
  26 chr26_23712143     ZGre    T    C        0      0        2 
  26 chr26_23712143     ZHar    T    C        0      0        2 
  26 chr26_23712143   Sample    T    C        0      0        2 
  26 chr26_23728642     AAsi    A    G        0      0        2 
  26 chr26_23728642     AKia    A    G        0      0        2 
  26 chr26_23728642     AOna    A    G        0      0        2 
  26 chr26_23728642     ASom    A    G        0      0        2 
  26 chr26_23728642     HCab    A    G        0      0        2 
  26 chr26_23728642     HPrz    A    G        0      0        2 
  26 chr26_23728642     ZBoe    A    G        0      0        2 
  26 chr26_23728642     ZGre    A    G        1      2        2 
  26 chr26_23728642     ZHar    A    G        0      0        2 
  26 chr26_23728642   Sample    A    G        0      0        2 
  26 chr26_23729292     AAsi    A    C        0      0        2 
  26 chr26_23729292     AKia    A    C        0      0        2 
  26 chr26_23729292     AOna    A    C        0      0        2 
  26 chr26_23729292     ASom    A    C        0      0        2 
  26 chr26_23729292     HCab    A    C        0      0        2 
  26 chr26_23729292     HPrz    A    C        0      0        2 
  26 chr26_23729292     ZBoe    A    C      0.5      1        2 
  26 chr26_23729292     ZGre    A    C        0      0        2 
  26 chr26_23729292     ZHar    A    C        1      2        2 
  26 chr26_23729292   Sample    A    C        0      0        2 
  26 chr26_23734818     AAsi    C    T        0      0        2 
  26 chr26_23734818     AKia    C    T        0      0        2 
  26 chr26_23734818     AOna    C    T        0      0        2 
  26 chr26_23734818     ASom    C    T        0      0        2 
  26 chr26_23734818     HCab    C    T        1      2        2 
  26 chr26_23734818     HPrz    C    T        1      2        2 
  26 chr26_23734818     ZBoe    C    T        0      0        2 
  26 chr26_23734818     ZGre    C    T        0      0        2 
  26 chr26_23734818     ZHar    C    T        0      0        2 
  26 chr26_23734818   Sample    C    T        0      0        2 
  26 chr26_23744938     AAsi    C    T        0      0        2 
  26 chr26_23744938     AKia    C    T        0      0        2 
  26 chr26_23744938     AOna    C    T        0      0        2 
  26 chr26_23744938     ASom    C    T        0      0        2 
  26 chr26_23744938     HCab    C    T      0.5      1        2 
  26 chr26_23744938     HPrz    C    T      0.5      1        2 
  26 chr26_23744938     ZBoe    C    T        0      0        2 
  26 chr26_23744938     ZGre    C    T        0      0        2 
  26 chr26_23744938     ZHar    C    T        0      0        2 
  26 chr26_23744938   Sample    C    T        0      0        2 
  26 chr26_23748269     AAsi    G    C        0      0        2 
  26 chr26_23748269     AKia    G    C        0      0        2 
  26 chr26_23748269     AOna    G    C        0      0        2 
  26 chr26_23748269     ASom    G    C        0      0        2 
  26 chr26_23748269     HCab    G    C        0      0        2 
  26 chr26_23748269     HPrz    G    C        0      0        2 
  26 chr26_23748269     ZBoe    G    C        0      0        2 
  26 chr26_23748269     ZGre    G    C        0      0        2 
  26 chr26_23748269     ZHar    G    C        1      2        2 
  26 chr26_23748269   Sample    G    C        0      0        2 
  26 chr26_23750099     AAsi    C    T        0      0        2 
  26 chr26_23750099     AKia    C    T        0      0        2 
  26 chr26_23750099     AOna    C    T        0      0        2 
  26 chr26_23750099     ASom    C    T        0      0        2 
  26 chr26_23750099     HCab    C    T      0.5      1        2 
  26 chr26_23750099     HPrz    C    T      0.5      1        2 
  26 chr26_23750099     ZBoe    C    T        0      0        2 
  26 chr26_23750099     ZGre    C    T        0      0        2 
  26 chr26_23750099     ZHar    C    T        0      0        2 
  26 chr26_23750099   Sample    C    T        0      0        2 
  26 chr26_23757773     AAsi    T    C        0      0        2 
  26 chr26_23757773     AKia    T    C        0      0        2 
  26 chr26_23757773     AOna    T    C        0      0        2 
  26 chr26_23757773     ASom    T    C        0      0        2 
  26 chr26_23757773     HCab    T    C        0      0        2 
  26 chr26_23757773     HPrz    T    C        0      0        2 
  26 chr26_23757773     ZBoe    T    C        0      0        2 
  26 chr26_23757773     ZGre    T    C        1      2        2 
  26 chr26_23757773     ZHar    T    C        0      0        2 
  26 chr26_23757773   Sample    T    C        0      0        2 
  26 chr26_23759492     AAsi    A    G        0      0        2 
  26 chr26_23759492     AKia    A    G        0      0        2 
  26 chr26_23759492     AOna    A    G      0.5      1        2 
  26 chr26_23759492     ASom    A    G        0      0        2 
  26 chr26_23759492     HCab    A    G        0      0        2 
  26 chr26_23759492     HPrz    A    G        0      0        2 
  26 chr26_23759492     ZBoe    A    G        0      0        2 
  26 chr26_23759492     ZGre    A    G        0      0        2 
  26 chr26_23759492     ZHar    A    G        0      0        2 
  26 chr26_23759492   Sample    A    G        0      0        2 
  26 chr26_23767219     AAsi    G    A        0      0        2 
  26 chr26_23767219     AKia    G    A        0      0        2 
  26 chr26_23767219     AOna    G    A        0      0        2 
  26 chr26_23767219     ASom    G    A        0      0        2 
  26 chr26_23767219     HCab    G    A        1      2        2 
  26 chr26_23767219     HPrz    G    A        1      2        2 
  26 chr26_23767219     ZBoe    G    A        0      0        2 
  26 chr26_23767219     ZGre    G    A        0      0        2 
  26 chr26_23767219     ZHar    G    A        0      0        2 
  26 chr26_23767219   Sample    G    A        0      0        2 
  26 chr26_23771392     AAsi    A    G        0      0        2 
  26 chr26_23771392     AKia    A    G        0      0        2 
  26 chr26_23771392     AOna    A    G        0      0        2 
  26 chr26_23771392     ASom    A    G        0      0        2 
  26 chr26_23771392     HCab    A    G        0      0        2 
  26 chr26_23771392     HPrz    A    G        0      0        2 
  26 chr26_23771392     ZBoe    A    G      0.5      1        2 
  26 chr26_23771392     ZGre    A    G        0      0        2 
  26 chr26_23771392     ZHar    A    G        0      0        2 
  26 chr26_23771392   Sample    A    G        0      0        2 
  26 chr26_23774616     AAsi    G    A        0      0        2 
  26 chr26_23774616     AKia    G    A        0      0        2 
  26 chr26_23774616     AOna    G    A        0      0        2 
  26 chr26_23774616     ASom    G    A        0      0        2 
  26 chr26_23774616     HCab    G    A        0      0        2 
  26 chr26_23774616     HPrz    G    A        0      0        2 
  26 chr26_23774616     ZBoe    G    A        0      0        2 
  26 chr26_23774616     ZGre    G    A        0      0        2 
  26 chr26_23774616     ZHar    G    A        1      2        2 
  26 chr26_23774616   Sample    G    A        0      0        2 
  26 chr26_23775041     AAsi    T    A        0      0        2 
  26 chr26_23775041     AKia    T    A        0      0        2 
  26 chr26_23775041     AOna    T    A        0      0        2 
  26 chr26_23775041     ASom    T    A        0      0        2 
  26 chr26_23775041     HCab    T    A        1      2        2 
  26 chr26_23775041     HPrz    T    A        1      2        2 
  26 chr26_23775041     ZBoe    T    A        0      0        2 
  26 chr26_23775041     ZGre    T    A        0      0        2 
  26 chr26_23775041     ZHar    T    A        0      0        2 
  26 chr26_23775041   Sample    T    A        0      0        2 
  26 chr26_23780308     AAsi    T    G        1      2        2 
  26 chr26_23780308     AKia    T    G        0      0        2 
  26 chr26_23780308     AOna    T    G        0      0        2 
  26 chr26_23780308     ASom    T    G        1      2        2 
  26 chr26_23780308     HCab    T    G        0      0        2 
  26 chr26_23780308     HPrz    T    G        0      0        2 
  26 chr26_23780308     ZBoe    T    G        0      0        2 
  26 chr26_23780308     ZGre    T    G        0      0        2 
  26 chr26_23780308     ZHar    T    G        0      0        2 
  26 chr26_23780308   Sample    T    G        1      2        2 
  26 chr26_23783686     AAsi    T    C        0      0        2 
  26 chr26_23783686     AKia    T    C        0      0        2 
  26 chr26_23783686     AOna    T    C        0      0        2 
  26 chr26_23783686     ASom    T    C        0      0        2 
  26 chr26_23783686     HCab    T    C        1      2        2 
  26 chr26_23783686     HPrz    T    C        1      2        2 
  26 chr26_23783686     ZBoe    T    C        0      0        2 
  26 chr26_23783686     ZGre    T    C        0      0        2 
  26 chr26_23783686     ZHar    T    C        0      0        2 
  26 chr26_23783686   Sample    T    C        0      0        2 
  26 chr26_23804913     AAsi    C    T        1      2        2 
  26 chr26_23804913     AKia    C    T        0      0        2 
  26 chr26_23804913     AOna    C    T        0      0        2 
  26 chr26_23804913     ASom    C    T        1      2        2 
  26 chr26_23804913     HCab    C    T        0      0        2 
  26 chr26_23804913     HPrz    C    T        0      0        2 
  26 chr26_23804913     ZBoe    C    T      0.5      1        2 
  26 chr26_23804913     ZGre    C    T        1      2        2 
  26 chr26_23804913     ZHar    C    T        0      0        2 
  26 chr26_23804913   Sample    C    T        1      2        2 
  26 chr26_23824660     AAsi    A    G        0      0        2 
  26 chr26_23824660     AKia    A    G        0      0        2 
  26 chr26_23824660     AOna    A    G        0      0        2 
  26 chr26_23824660     ASom    A    G      0.5      1        2 
  26 chr26_23824660     HCab    A    G        0      0        2 
  26 chr26_23824660     HPrz    A    G        0      0        2 
  26 chr26_23824660     ZBoe    A    G        0      0        2 
  26 chr26_23824660     ZGre    A    G        0      0        2 
  26 chr26_23824660     ZHar    A    G        0      0        2 
  26 chr26_23824660   Sample    A    G        0      0        2 
  26 chr26_23825699     AAsi    A    G        0      0        2 
  26 chr26_23825699     AKia    A    G      0.5      1        2 
  26 chr26_23825699     AOna    A    G        0      0        2 
  26 chr26_23825699     ASom    A    G        0      0        2 
  26 chr26_23825699     HCab    A    G        0      0        2 
  26 chr26_23825699     HPrz    A    G        0      0        2 
  26 chr26_23825699     ZBoe    A    G        0      0        2 
  26 chr26_23825699     ZGre    A    G        0      0        2 
  26 chr26_23825699     ZHar    A    G        0      0        2 
  26 chr26_23825699   Sample    A    G        0      0        2 
  26 chr26_23834338     AAsi    T    C        0      0        2 
  26 chr26_23834338     AKia    T    C        0      0        2 
  26 chr26_23834338     AOna    T    C        0      0        2 
  26 chr26_23834338     ASom    T    C        0      0        2 
  26 chr26_23834338     HCab    T    C        0      0        2 
  26 chr26_23834338     HPrz    T    C        0      0        2 
  26 chr26_23834338     ZBoe    T    C        0      0        2 
  26 chr26_23834338     ZGre    T    C      0.5      1        2 
  26 chr26_23834338     ZHar    T    C        0      0        2 
  26 chr26_23834338   Sample    T    C        0      0        2 
  26 chr26_23838573     AAsi    C    T        0      0        2 
  26 chr26_23838573     AKia    C    T        0      0        2 
  26 chr26_23838573     AOna    C    T        0      0        2 
  26 chr26_23838573     ASom    C    T        0      0        2 
  26 chr26_23838573     HCab    C    T        0      0        2 
  26 chr26_23838573     HPrz    C    T        0      0        2 
  26 chr26_23838573     ZBoe    C    T        0      0        2 
  26 chr26_23838573     ZGre    C    T        1      2        2 
  26 chr26_23838573     ZHar    C    T        0      0        2 
  26 chr26_23838573   Sample    C    T        0      0        2 
  26 chr26_23838838     AAsi    T    C        0      0        2 
  26 chr26_23838838     AKia    T    C        0      0        2 
  26 chr26_23838838     AOna    T    C        0      0        2 
  26 chr26_23838838     ASom    T    C        0      0        2 
  26 chr26_23838838     HCab    T    C        0      0        2 
  26 chr26_23838838     HPrz    T    C        0      0        2 
  26 chr26_23838838     ZBoe    T    C      0.5      1        2 
  26 chr26_23838838     ZGre    T    C        0      0        2 
  26 chr26_23838838     ZHar    T    C        0      0        2 
  26 chr26_23838838   Sample    T    C        0      0        2 
  26 chr26_23841170     AAsi    C    G      0.5      1        2 
  26 chr26_23841170     AKia    C    G        0      0        2 
  26 chr26_23841170     AOna    C    G        0      0        2 
  26 chr26_23841170     ASom    C    G        0      0        2 
  26 chr26_23841170     HCab    C    G        0      0        2 
  26 chr26_23841170     HPrz    C    G        0      0        2 
  26 chr26_23841170     ZBoe    C    G        0      0        2 
  26 chr26_23841170     ZGre    C    G        0      0        2 
  26 chr26_23841170     ZHar    C    G        0      0        2 
  26 chr26_23841170   Sample    C    G        0      0        2 
  26 chr26_23841484     AAsi    A    G        0      0        2 
  26 chr26_23841484     AKia    A    G        0      0        2 
  26 chr26_23841484     AOna    A    G        0      0        2 
  26 chr26_23841484     ASom    A    G        0      0        2 
  26 chr26_23841484     HCab    A    G        0      0        2 
  26 chr26_23841484     HPrz    A    G      0.5      1        2 
  26 chr26_23841484     ZBoe    A    G        0      0        2 
  26 chr26_23841484     ZGre    A    G        0      0        2 
  26 chr26_23841484     ZHar    A    G        0      0        2 
  26 chr26_23841484   Sample    A    G        0      0        2 
  26 chr26_23842758     AAsi    A    G        0      0        2 
  26 chr26_23842758     AKia    A    G      0.5      1        2 
  26 chr26_23842758     AOna    A    G        0      0        2 
  26 chr26_23842758     ASom    A    G        0      0        2 
  26 chr26_23842758     HCab    A    G        0      0        2 
  26 chr26_23842758     HPrz    A    G        0      0        2 
  26 chr26_23842758     ZBoe    A    G        0      0        2 
  26 chr26_23842758     ZGre    A    G        0      0        2 
  26 chr26_23842758     ZHar    A    G        0      0        2 
  26 chr26_23842758   Sample    A    G        0      0        2 
  26 chr26_23844296     AAsi    G    A        0      0        2 
  26 chr26_23844296     AKia    G    A        0      0        2 
  26 chr26_23844296     AOna    G    A        0      0        2 
  26 chr26_23844296     ASom    G    A        0      0        2 
  26 chr26_23844296     HCab    G    A        1      2        2 
  26 chr26_23844296     HPrz    G    A        1      2        2 
  26 chr26_23844296     ZBoe    G    A        0      0        2 
  26 chr26_23844296     ZGre    G    A        0      0        2 
  26 chr26_23844296     ZHar    G    A        0      0        2 
  26 chr26_23844296   Sample    G    A        0      0        2 
  26 chr26_23847220     AAsi    G    A        0      0        2 
  26 chr26_23847220     AKia    G    A        0      0        2 
  26 chr26_23847220     AOna    G    A        0      0        2 
  26 chr26_23847220     ASom    G    A        0      0        2 
  26 chr26_23847220     HCab    G    A        1      2        2 
  26 chr26_23847220     HPrz    G    A        1      2        2 
  26 chr26_23847220     ZBoe    G    A        0      0        2 
  26 chr26_23847220     ZGre    G    A        0      0        2 
  26 chr26_23847220     ZHar    G    A        0      0        2 
  26 chr26_23847220   Sample    G    A        0      0        2 
  26 chr26_23849169     AAsi    T    C        0      0        2 
  26 chr26_23849169     AKia    T    C        0      0        2 
  26 chr26_23849169     AOna    T    C        0      0        2 
  26 chr26_23849169     ASom    T    C        0      0        2 
  26 chr26_23849169     HCab    T    C        1      2        2 
  26 chr26_23849169     HPrz    T    C        1      2        2 
  26 chr26_23849169     ZBoe    T    C        0      0        2 
  26 chr26_23849169     ZGre    T    C        0      0        2 
  26 chr26_23849169     ZHar    T    C        0      0        2 
  26 chr26_23849169   Sample    T    C        0      0        2 
  26 chr26_23871448     AAsi    C    T        0      0        2 
  26 chr26_23871448     AKia    C    T        0      0        2 
  26 chr26_23871448     AOna    C    T        0      0        2 
  26 chr26_23871448     ASom    C    T        0      0        2 
  26 chr26_23871448     HCab    C    T        1      2        2 
  26 chr26_23871448     HPrz    C    T        1      2        2 
  26 chr26_23871448     ZBoe    C    T        0      0        2 
  26 chr26_23871448     ZGre    C    T        0      0        2 
  26 chr26_23871448     ZHar    C    T        0      0        2 
  26 chr26_23871448   Sample    C    T        0      0        2 
  26 chr26_23872318     AAsi    A    G        0      0        2 
  26 chr26_23872318     AKia    A    G        0      0        2 
  26 chr26_23872318     AOna    A    G        0      0        2 
  26 chr26_23872318     ASom    A    G        0      0        2 
  26 chr26_23872318     HCab    A    G        1      2        2 
  26 chr26_23872318     HPrz    A    G        1      2        2 
  26 chr26_23872318     ZBoe    A    G        0      0        2 
  26 chr26_23872318     ZGre    A    G        0      0        2 
  26 chr26_23872318     ZHar    A    G        0      0        2 
  26 chr26_23872318   Sample    A    G        0      0        2 
  26 chr26_23872781     AAsi    A    G        0      0        2 
  26 chr26_23872781     AKia    A    G        0      0        2 
  26 chr26_23872781     AOna    A    G        0      0        2 
  26 chr26_23872781     ASom    A    G        0      0        2 
  26 chr26_23872781     HCab    A    G        0      0        2 
  26 chr26_23872781     HPrz    A    G        0      0        2 
  26 chr26_23872781     ZBoe    A    G        0      0        2 
  26 chr26_23872781     ZGre    A    G        0      0        2 
  26 chr26_23872781     ZHar    A    G      0.5      1        2 
  26 chr26_23872781   Sample    A    G        0      0        2 
  26 chr26_23877386     AAsi    T    C        0      0        2 
  26 chr26_23877386     AKia    T    C        0      0        2 
  26 chr26_23877386     AOna    T    C        0      0        2 
  26 chr26_23877386     ASom    T    C        0      0        2 
  26 chr26_23877386     HCab    T    C        1      2        2 
  26 chr26_23877386     HPrz    T    C        1      2        2 
  26 chr26_23877386     ZBoe    T    C        0      0        2 
  26 chr26_23877386     ZGre    T    C        0      0        2 
  26 chr26_23877386     ZHar    T    C        0      0        2 
  26 chr26_23877386   Sample    T    C        0      0        2 
  26 chr26_23877640     AAsi    T    G        0      0        2 
  26 chr26_23877640     AKia    T    G        0      0        2 
  26 chr26_23877640     AOna    T    G        1      2        2 
  26 chr26_23877640     ASom    T    G        0      0        2 
  26 chr26_23877640     HCab    T    G        0      0        2 
  26 chr26_23877640     HPrz    T    G        0      0        2 
  26 chr26_23877640     ZBoe    T    G        0      0        2 
  26 chr26_23877640     ZGre    T    G        0      0        2 
  26 chr26_23877640     ZHar    T    G        0      0        2 
  26 chr26_23877640   Sample    T    G        0      0        2 
  26 chr26_23879097     AAsi    C    G        0      0        2 
  26 chr26_23879097     AKia    C    G        0      0        2 
  26 chr26_23879097     AOna    C    G        0      0        2 
  26 chr26_23879097     ASom    C    G        0      0        2 
  26 chr26_23879097     HCab    C    G        0      0        2 
  26 chr26_23879097     HPrz    C    G        0      0        2 
  26 chr26_23879097     ZBoe    C    G        0      0        2 
  26 chr26_23879097     ZGre    C    G        0      0        2 
  26 chr26_23879097     ZHar    C    G      0.5      1        2 
  26 chr26_23879097   Sample    C    G        0      0        2 
  26 chr26_23885736     AAsi    C    T        0      0        2 
  26 chr26_23885736     AKia    C    T        0      0        2 
  26 chr26_23885736     AOna    C    T        0      0        2 
  26 chr26_23885736     ASom    C    T        0      0        2 
  26 chr26_23885736     HCab    C    T        1      2        2 
  26 chr26_23885736     HPrz    C    T        1      2        2 
  26 chr26_23885736     ZBoe    C    T        0      0        2 
  26 chr26_23885736     ZGre    C    T        0      0        2 
  26 chr26_23885736     ZHar    C    T        0      0        2 
  26 chr26_23885736   Sample    C    T        0      0        2 
  26 chr26_23903380     AAsi    G    A        0      0        2 
  26 chr26_23903380     AKia    G    A        0      0        2 
  26 chr26_23903380     AOna    G    A        0      0        2 
  26 chr26_23903380     ASom    G    A        0      0        2 
  26 chr26_23903380     HCab    G    A        1      2        2 
  26 chr26_23903380     HPrz    G    A        1      2        2 
  26 chr26_23903380     ZBoe    G    A        0      0        2 
  26 chr26_23903380     ZGre    G    A        0      0        2 
  26 chr26_23903380     ZHar    G    A        0      0        2 
  26 chr26_23903380   Sample    G    A        0      0        2 
  26 chr26_23909740     AAsi    G    A        0      0        2 
  26 chr26_23909740     AKia    G    A        0      0        2 
  26 chr26_23909740     AOna    G    A        0      0        2 
  26 chr26_23909740     ASom    G    A        0      0        2 
  26 chr26_23909740     HCab    G    A        1      2        2 
  26 chr26_23909740     HPrz    G    A        1      2        2 
  26 chr26_23909740     ZBoe    G    A        0      0        2 
  26 chr26_23909740     ZGre    G    A        0      0        2 
  26 chr26_23909740     ZHar    G    A        0      0        2 
  26 chr26_23909740   Sample    G    A        0      0        2 
  26 chr26_23921643     AAsi    T    A        0      0        2 
  26 chr26_23921643     AKia    T    A        0      0        2 
  26 chr26_23921643     AOna    T    A        0      0        2 
  26 chr26_23921643     ASom    T    A      0.5      1        2 
  26 chr26_23921643     HCab    T    A        0      0        2 
  26 chr26_23921643     HPrz    T    A        0      0        2 
  26 chr26_23921643     ZBoe    T    A        0      0        2 
  26 chr26_23921643     ZGre    T    A        0      0        2 
  26 chr26_23921643     ZHar    T    A        0      0        2 
  26 chr26_23921643   Sample    T    A        0      0        2 
  26 chr26_23923503     AAsi    T    G        0      0        2 
  26 chr26_23923503     AKia    T    G        0      0        2 
  26 chr26_23923503     AOna    T    G        0      0        2 
  26 chr26_23923503     ASom    T    G        0      0        2 
  26 chr26_23923503     HCab    T    G        0      0        2 
  26 chr26_23923503     HPrz    T    G        0      0        2 
  26 chr26_23923503     ZBoe    T    G        0      0        2 
  26 chr26_23923503     ZGre    T    G        0      0        2 
  26 chr26_23923503     ZHar    T    G        1      2        2 
  26 chr26_23923503   Sample    T    G        0      0        2 
  26 chr26_23932949     AAsi    T    G        0      0        2 
  26 chr26_23932949     AKia    T    G      0.5      1        2 
  26 chr26_23932949     AOna    T    G        0      0        2 
  26 chr26_23932949     ASom    T    G        0      0        2 
  26 chr26_23932949     HCab    T    G        0      0        2 
  26 chr26_23932949     HPrz    T    G        0      0        2 
  26 chr26_23932949     ZBoe    T    G        0      0        2 
  26 chr26_23932949     ZGre    T    G        0      0        2 
  26 chr26_23932949     ZHar    T    G        0      0        2 
  26 chr26_23932949   Sample    T    G        0      0        2 
  26 chr26_23935687     AAsi    A    G        0      0        2 
  26 chr26_23935687     AKia    A    G      0.5      1        2 
  26 chr26_23935687     AOna    A    G        0      0        2 
  26 chr26_23935687     ASom    A    G        0      0        2 
  26 chr26_23935687     HCab    A    G        0      0        2 
  26 chr26_23935687     HPrz    A    G        0      0        2 
  26 chr26_23935687     ZBoe    A    G        0      0        2 
  26 chr26_23935687     ZGre    A    G        0      0        2 
  26 chr26_23935687     ZHar    A    G        0      0        2 
  26 chr26_23935687   Sample    A    G        0      0        2 
  26 chr26_23936206     AAsi    C    T      0.5      1        2 
  26 chr26_23936206     AKia    C    T        0      0        2 
  26 chr26_23936206     AOna    C    T        0      0        2 
  26 chr26_23936206     ASom    C    T        0      0        2 
  26 chr26_23936206     HCab    C    T        0      0        2 
  26 chr26_23936206     HPrz    C    T        0      0        2 
  26 chr26_23936206     ZBoe    C    T        0      0        2 
  26 chr26_23936206     ZGre    C    T        0      0        2 
  26 chr26_23936206     ZHar    C    T        0      0        2 
  26 chr26_23936206   Sample    C    T        0      0        2 
  26 chr26_23936775     AAsi    A    G      0.5      1        2 
  26 chr26_23936775     AKia    A    G        0      0        2 
  26 chr26_23936775     AOna    A    G        0      0        2 
  26 chr26_23936775     ASom    A    G        0      0        2 
  26 chr26_23936775     HCab    A    G        0      0        2 
  26 chr26_23936775     HPrz    A    G        0      0        2 
  26 chr26_23936775     ZBoe    A    G      0.5      1        2 
  26 chr26_23936775     ZGre    A    G        0      0        2 
  26 chr26_23936775     ZHar    A    G        0      0        2 
  26 chr26_23936775   Sample    A    G        0      0        2 
  26 chr26_23939548     AAsi    T    G        0      0        2 
  26 chr26_23939548     AKia    T    G        0      0        2 
  26 chr26_23939548     AOna    T    G        0      0        2 
  26 chr26_23939548     ASom    T    G        0      0        2 
  26 chr26_23939548     HCab    T    G        0      0        2 
  26 chr26_23939548     HPrz    T    G        0      0        2 
  26 chr26_23939548     ZBoe    T    G        0      0        2 
  26 chr26_23939548     ZGre    T    G        0      0        2 
  26 chr26_23939548     ZHar    T    G      0.5      1        2 
  26 chr26_23939548   Sample    T    G        0      0        2 
  26 chr26_23942270     AAsi    G    A        0      0        2 
  26 chr26_23942270     AKia    G    A        0      0        2 
  26 chr26_23942270     AOna    G    A        0      0        2 
  26 chr26_23942270     ASom    G    A        0      0        2 
  26 chr26_23942270     HCab    G    A        0      0        2 
  26 chr26_23942270     HPrz    G    A        0      0        2 
  26 chr26_23942270     ZBoe    G    A        0      0        2 
  26 chr26_23942270     ZGre    G    A      0.5      1        2 
  26 chr26_23942270     ZHar    G    A        0      0        2 
  26 chr26_23942270   Sample    G    A        0      0        2 
  26 chr26_23965465     AAsi    T    G        0      0        2 
  26 chr26_23965465     AKia    T    G        0      0        2 
  26 chr26_23965465     AOna    T    G        0      0        2 
  26 chr26_23965465     ASom    T    G        0      0        2 
  26 chr26_23965465     HCab    T    G        1      2        2 
  26 chr26_23965465     HPrz    T    G        1      2        2 
  26 chr26_23965465     ZBoe    T    G        0      0        2 
  26 chr26_23965465     ZGre    T    G        0      0        2 
  26 chr26_23965465     ZHar    T    G        0      0        2 
  26 chr26_23965465   Sample    T    G        0      0        2 
  26 chr26_23967027     AAsi    C    T        0      0        2 
  26 chr26_23967027     AKia    C    T        0      0        2 
  26 chr26_23967027     AOna    C    T        0      0        2 
  26 chr26_23967027     ASom    C    T        0      0        2 
  26 chr26_23967027     HCab    C    T        0      0        2 
  26 chr26_23967027     HPrz    C    T        0      0        2 
  26 chr26_23967027     ZBoe    C    T        0      0        2 
  26 chr26_23967027     ZGre    C    T      0.5      1        2 
  26 chr26_23967027     ZHar    C    T        0      0        2 
  26 chr26_23967027   Sample    C    T        0      0        2 
  26 chr26_23968696     AAsi    A    G        0      0        2 
  26 chr26_23968696     AKia    A    G        0      0        2 
  26 chr26_23968696     AOna    A    G        0      0        2 
  26 chr26_23968696     ASom    A    G        0      0        2 
  26 chr26_23968696     HCab    A    G        1      2        2 
  26 chr26_23968696     HPrz    A    G        1      2        2 
  26 chr26_23968696     ZBoe    A    G        0      0        2 
  26 chr26_23968696     ZGre    A    G        0      0        2 
  26 chr26_23968696     ZHar    A    G        0      0        2 
  26 chr26_23968696   Sample    A    G        0      0        2 
  26 chr26_23969141     AAsi    G    A        1      2        2 
  26 chr26_23969141     AKia    G    A        0      0        2 
  26 chr26_23969141     AOna    G    A        0      0        2 
  26 chr26_23969141     ASom    G    A        0      0        2 
  26 chr26_23969141     HCab    G    A        0      0        2 
  26 chr26_23969141     HPrz    G    A        0      0        2 
  26 chr26_23969141     ZBoe    G    A        0      0        2 
  26 chr26_23969141     ZGre    G    A        0      0        2 
  26 chr26_23969141     ZHar    G    A        0      0        2 
  26 chr26_23969141   Sample    G    A        1      2        2 
  26 chr26_23969227     AAsi    T    G        1      2        2 
  26 chr26_23969227     AKia    T    G        0      0        2 
  26 chr26_23969227     AOna    T    G        0      0        2 
  26 chr26_23969227     ASom    T    G        1      2        2 
  26 chr26_23969227     HCab    T    G        0      0        2 
  26 chr26_23969227     HPrz    T    G        0      0        2 
  26 chr26_23969227     ZBoe    T    G        0      0        2 
  26 chr26_23969227     ZGre    T    G        0      0        2 
  26 chr26_23969227     ZHar    T    G        0      0        2 
  26 chr26_23969227   Sample    T    G        1      2        2 
  26 chr26_23970010     AAsi    G    A        0      0        2 
  26 chr26_23970010     AKia    G    A        0      0        2 
  26 chr26_23970010     AOna    G    A        0      0        2 
  26 chr26_23970010     ASom    G    A        0      0        2 
  26 chr26_23970010     HCab    G    A        1      2        2 
  26 chr26_23970010     HPrz    G    A        1      2        2 
  26 chr26_23970010     ZBoe    G    A        0      0        2 
  26 chr26_23970010     ZGre    G    A        0      0        2 
  26 chr26_23970010     ZHar    G    A        0      0        2 
  26 chr26_23970010   Sample    G    A        0      0        2 
  26 chr26_23970308     AAsi    C    T      0.5      1        2 
  26 chr26_23970308     AKia    C    T        0      0        2 
  26 chr26_23970308     AOna    C    T        0      0        2 
  26 chr26_23970308     ASom    C    T        0      0        2 
  26 chr26_23970308     HCab    C    T        0      0        2 
  26 chr26_23970308     HPrz    C    T        0      0        2 
  26 chr26_23970308     ZBoe    C    T        0      0        2 
  26 chr26_23970308     ZGre    C    T        0      0        2 
  26 chr26_23970308     ZHar    C    T        0      0        2 
  26 chr26_23970308   Sample    C    T        0      0        2 
  26 chr26_23971260     AAsi    A    G        0      0        2 
  26 chr26_23971260     AKia    A    G        1      2        2 
  26 chr26_23971260     AOna    A    G        0      0        2 
  26 chr26_23971260     ASom    A    G        0      0        2 
  26 chr26_23971260     HCab    A    G        0      0        2 
  26 chr26_23971260     HPrz    A    G        0      0        2 
  26 chr26_23971260     ZBoe    A    G        0      0        2 
  26 chr26_23971260     ZGre    A    G        0      0        2 
  26 chr26_23971260     ZHar    A    G        0      0        2 
  26 chr26_23971260   Sample    A    G        0      0        2 
  26 chr26_23980922     AAsi    G    A        0      0        2 
  26 chr26_23980922     AKia    G    A      0.5      1        2 
  26 chr26_23980922     AOna    G    A        0      0        2 
  26 chr26_23980922     ASom    G    A        0      0        2 
  26 chr26_23980922     HCab    G    A        0      0        2 
  26 chr26_23980922     HPrz    G    A        0      0        2 
  26 chr26_23980922     ZBoe    G    A        0      0        2 
  26 chr26_23980922     ZGre    G    A        0      0        2 
  26 chr26_23980922     ZHar    G    A        0      0        2 
  26 chr26_23980922   Sample    G    A        0      0        2 
  26 chr26_23981543     AAsi    C    T        0      0        2 
  26 chr26_23981543     AKia    C    T        0      0        2 
  26 chr26_23981543     AOna    C    T        0      0        2 
  26 chr26_23981543     ASom    C    T        0      0        2 
  26 chr26_23981543     HCab    C    T        1      2        2 
  26 chr26_23981543     HPrz    C    T        1      2        2 
  26 chr26_23981543     ZBoe    C    T        0      0        2 
  26 chr26_23981543     ZGre    C    T        0      0        2 
  26 chr26_23981543     ZHar    C    T        0      0        2 
  26 chr26_23981543   Sample    C    T        0      0        2 
  26 chr26_23985579     AAsi    A    G        0      0        2 
  26 chr26_23985579     AKia    A    G        0      0        2 
  26 chr26_23985579     AOna    A    G        0      0        2 
  26 chr26_23985579     ASom    A    G        0      0        2 
  26 chr26_23985579     HCab    A    G        1      2        2 
  26 chr26_23985579     HPrz    A    G        1      2        2 
  26 chr26_23985579     ZBoe    A    G        0      0        2 
  26 chr26_23985579     ZGre    A    G        0      0        2 
  26 chr26_23985579     ZHar    A    G        0      0        2 
  26 chr26_23985579   Sample    A    G        0      0        2 
  26 chr26_23994864     AAsi    G    A        0      0        2 
  26 chr26_23994864     AKia    G    A        0      0        2 
  26 chr26_23994864     AOna    G    A        0      0        2 
  26 chr26_23994864     ASom    G    A        0      0        2 
  26 chr26_23994864     HCab    G    A        1      2        2 
  26 chr26_23994864     HPrz    G    A        1      2        2 
  26 chr26_23994864     ZBoe    G    A        0      0        2 
  26 chr26_23994864     ZGre    G    A        0      0        2 
  26 chr26_23994864     ZHar    G    A        0      0        2 
  26 chr26_23994864   Sample    G    A        0      0        2 
  26 chr26_23999050     AAsi    G    C        0      0        2 
  26 chr26_23999050     AKia    G    C        0      0        2 
  26 chr26_23999050     AOna    G    C        0      0        2 
  26 chr26_23999050     ASom    G    C        0      0        2 
  26 chr26_23999050     HCab    G    C        0      0        2 
  26 chr26_23999050     HPrz    G    C        0      0        2 
  26 chr26_23999050     ZBoe    G    C        0      0        2 
  26 chr26_23999050     ZGre    G    C        0      0        2 
  26 chr26_23999050     ZHar    G    C      0.5      1        2 
  26 chr26_23999050   Sample    G    C        0      0        2 
  26 chr26_24008143     AAsi    T    C        0      0        2 
  26 chr26_24008143     AKia    T    C        0      0        2 
  26 chr26_24008143     AOna    T    C        0      0        2 
  26 chr26_24008143     ASom    T    C        0      0        2 
  26 chr26_24008143     HCab    T    C        1      2        2 
  26 chr26_24008143     HPrz    T    C        1      2        2 
  26 chr26_24008143     ZBoe    T    C        0      0        2 
  26 chr26_24008143     ZGre    T    C        0      0        2 
  26 chr26_24008143     ZHar    T    C        0      0        2 
  26 chr26_24008143   Sample    T    C        0      0        2 
  26 chr26_24019929     AAsi    A    G        0      0        2 
  26 chr26_24019929     AKia    A    G        0      0        2 
  26 chr26_24019929     AOna    A    G        0      0        2 
  26 chr26_24019929     ASom    A    G        0      0        2 
  26 chr26_24019929     HCab    A    G        0      0        2 
  26 chr26_24019929     HPrz    A    G        0      0        2 
  26 chr26_24019929     ZBoe    A    G      0.5      1        2 
  26 chr26_24019929     ZGre    A    G        0      0        2 
  26 chr26_24019929     ZHar    A    G        0      0        2 
  26 chr26_24019929   Sample    A    G        0      0        2 
  26 chr26_24023467     AAsi    T    G        0      0        2 
  26 chr26_24023467     AKia    T    G        0      0        2 
  26 chr26_24023467     AOna    T    G        0      0        2 
  26 chr26_24023467     ASom    T    G        0      0        2 
  26 chr26_24023467     HCab    T    G        0      0        2 
  26 chr26_24023467     HPrz    T    G        0      0        2 
  26 chr26_24023467     ZBoe    T    G        1      2        2 
  26 chr26_24023467     ZGre    T    G        0      0        2 
  26 chr26_24023467     ZHar    T    G        0      0        2 
  26 chr26_24023467   Sample    T    G        0      0        2 
  26 chr26_24032260     AAsi    A    G        0      0        2 
  26 chr26_24032260     AKia    A    G        0      0        2 
  26 chr26_24032260     AOna    A    G        0      0        2 
  26 chr26_24032260     ASom    A    G        0      0        2 
  26 chr26_24032260     HCab    A    G        0      0        2 
  26 chr26_24032260     HPrz    A    G      0.5      1        2 
  26 chr26_24032260     ZBoe    A    G        0      0        2 
  26 chr26_24032260     ZGre    A    G        0      0        2 
  26 chr26_24032260     ZHar    A    G        0      0        2 
  26 chr26_24032260   Sample    A    G        0      0        2 
  26 chr26_24042205     AAsi    C    T        0      0        2 
  26 chr26_24042205     AKia    C    T        0      0        2 
  26 chr26_24042205     AOna    C    T        0      0        2 
  26 chr26_24042205     ASom    C    T        0      0        2 
  26 chr26_24042205     HCab    C    T      0.5      1        2 
  26 chr26_24042205     HPrz    C    T        0      0        2 
  26 chr26_24042205     ZBoe    C    T        0      0        2 
  26 chr26_24042205     ZGre    C    T        0      0        2 
  26 chr26_24042205     ZHar    C    T        0      0        2 
  26 chr26_24042205   Sample    C    T        0      0        2 
  26 chr26_24044625     AAsi    G    T        0      0        2 
  26 chr26_24044625     AKia    G    T        0      0        2 
  26 chr26_24044625     AOna    G    T        0      0        2 
  26 chr26_24044625     ASom    G    T        0      0        2 
  26 chr26_24044625     HCab    G    T        0      0        2 
  26 chr26_24044625     HPrz    G    T        0      0        2 
  26 chr26_24044625     ZBoe    G    T        1      2        2 
  26 chr26_24044625     ZGre    G    T        0      0        2 
  26 chr26_24044625     ZHar    G    T        0      0        2 
  26 chr26_24044625   Sample    G    T        0      0        2 
  26 chr26_24044644     AAsi    A    G        0      0        2 
  26 chr26_24044644     AKia    A    G        0      0        2 
  26 chr26_24044644     AOna    A    G        0      0        2 
  26 chr26_24044644     ASom    A    G        0      0        2 
  26 chr26_24044644     HCab    A    G        1      2        2 
  26 chr26_24044644     HPrz    A    G        1      2        2 
  26 chr26_24044644     ZBoe    A    G        0      0        2 
  26 chr26_24044644     ZGre    A    G        0      0        2 
  26 chr26_24044644     ZHar    A    G        0      0        2 
  26 chr26_24044644   Sample    A    G        0      0        2 
  26 chr26_24049873     AAsi    G    T        0      0        2 
  26 chr26_24049873     AKia    G    T        0      0        2 
  26 chr26_24049873     AOna    G    T        0      0        2 
  26 chr26_24049873     ASom    G    T        0      0        2 
  26 chr26_24049873     HCab    G    T        0      0        2 
  26 chr26_24049873     HPrz    G    T        0      0        2 
  26 chr26_24049873     ZBoe    G    T      0.5      1        2 
  26 chr26_24049873     ZGre    G    T        0      0        2 
  26 chr26_24049873     ZHar    G    T        0      0        2 
  26 chr26_24049873   Sample    G    T        0      0        2 
  26 chr26_24075788     AAsi    A    G        0      0        2 
  26 chr26_24075788     AKia    A    G        0      0        2 
  26 chr26_24075788     AOna    A    G        0      0        2 
  26 chr26_24075788     ASom    A    G      0.5      1        2 
  26 chr26_24075788     HCab    A    G        0      0        2 
  26 chr26_24075788     HPrz    A    G        0      0        2 
  26 chr26_24075788     ZBoe    A    G        0      0        2 
  26 chr26_24075788     ZGre    A    G        0      0        2 
  26 chr26_24075788     ZHar    A    G        0      0        2 
  26 chr26_24075788   Sample    A    G        0      0        2 
  26 chr26_24079281     AAsi    T    C        0      0        2 
  26 chr26_24079281     AKia    T    C        0      0        2 
  26 chr26_24079281     AOna    T    C        0      0        2 
  26 chr26_24079281     ASom    T    C        0      0        2 
  26 chr26_24079281     HCab    T    C        1      2        2 
  26 chr26_24079281     HPrz    T    C        1      2        2 
  26 chr26_24079281     ZBoe    T    C        0      0        2 
  26 chr26_24079281     ZGre    T    C        0      0        2 
  26 chr26_24079281     ZHar    T    C        0      0        2 
  26 chr26_24079281   Sample    T    C        0      0        2 
  26 chr26_24080313     AAsi    A    G        0      0        2 
  26 chr26_24080313     AKia    A    G        0      0        2 
  26 chr26_24080313     AOna    A    G        0      0        2 
  26 chr26_24080313     ASom    A    G        0      0        2 
  26 chr26_24080313     HCab    A    G        0      0        2 
  26 chr26_24080313     HPrz    A    G        0      0        2 
  26 chr26_24080313     ZBoe    A    G        0      0        2 
  26 chr26_24080313     ZGre    A    G      0.5      1        2 
  26 chr26_24080313     ZHar    A    G        0      0        2 
  26 chr26_24080313   Sample    A    G        0      0        2 
  26 chr26_24080971     AAsi    G    A        1      2        2 
  26 chr26_24080971     AKia    G    A        0      0        2 
  26 chr26_24080971     AOna    G    A        0      0        2 
  26 chr26_24080971     ASom    G    A        1      2        2 
  26 chr26_24080971     HCab    G    A        0      0        2 
  26 chr26_24080971     HPrz    G    A        0      0        2 
  26 chr26_24080971     ZBoe    G    A        0      0        2 
  26 chr26_24080971     ZGre    G    A        0      0        2 
  26 chr26_24080971     ZHar    G    A        0      0        2 
  26 chr26_24080971   Sample    G    A        1      2        2 
  26 chr26_24087828     AAsi    C    G        0      0        2 
  26 chr26_24087828     AKia    C    G        0      0        2 
  26 chr26_24087828     AOna    C    G        0      0        2 
  26 chr26_24087828     ASom    C    G        0      0        2 
  26 chr26_24087828     HCab    C    G        1      2        2 
  26 chr26_24087828     HPrz    C    G        1      2        2 
  26 chr26_24087828     ZBoe    C    G        0      0        2 
  26 chr26_24087828     ZGre    C    G        0      0        2 
  26 chr26_24087828     ZHar    C    G        0      0        2 
  26 chr26_24087828   Sample    C    G        0      0        2 
  26 chr26_24095727     AAsi    G    T        0      0        2 
  26 chr26_24095727     AKia    G    T      0.5      1        2 
  26 chr26_24095727     AOna    G    T        0      0        2 
  26 chr26_24095727     ASom    G    T        0      0        2 
  26 chr26_24095727     HCab    G    T        0      0        2 
  26 chr26_24095727     HPrz    G    T        0      0        2 
  26 chr26_24095727     ZBoe    G    T        0      0        2 
  26 chr26_24095727     ZGre    G    T        0      0        2 
  26 chr26_24095727     ZHar    G    T        0      0        2 
  26 chr26_24095727   Sample    G    T        0      0        2 
  26 chr26_24098945     AAsi    T    C        0      0        2 
  26 chr26_24098945     AKia    T    C        0      0        2 
  26 chr26_24098945     AOna    T    C        0      0        2 
  26 chr26_24098945     ASom    T    C        0      0        2 
  26 chr26_24098945     HCab    T    C        1      2        2 
  26 chr26_24098945     HPrz    T    C        1      2        2 
  26 chr26_24098945     ZBoe    T    C        0      0        2 
  26 chr26_24098945     ZGre    T    C        0      0        2 
  26 chr26_24098945     ZHar    T    C        0      0        2 
  26 chr26_24098945   Sample    T    C        0      0        2 
  26 chr26_24105489     AAsi    C    T        0      0        2 
  26 chr26_24105489     AKia    C    T      0.5      1        2 
  26 chr26_24105489     AOna    C    T        0      0        2 
  26 chr26_24105489     ASom    C    T        0      0        2 
  26 chr26_24105489     HCab    C    T        0      0        2 
  26 chr26_24105489     HPrz    C    T        0      0        2 
  26 chr26_24105489     ZBoe    C    T        0      0        2 
  26 chr26_24105489     ZGre    C    T        0      0        2 
  26 chr26_24105489     ZHar    C    T        0      0        2 
  26 chr26_24105489   Sample    C    T        0      0        2 
  26 chr26_24111829     AAsi    G    A        0      0        2 
  26 chr26_24111829     AKia    G    A        0      0        2 
  26 chr26_24111829     AOna    G    A        0      0        2 
  26 chr26_24111829     ASom    G    A        0      0        2 
  26 chr26_24111829     HCab    G    A        1      2        2 
  26 chr26_24111829     HPrz    G    A        1      2        2 
  26 chr26_24111829     ZBoe    G    A        0      0        2 
  26 chr26_24111829     ZGre    G    A        0      0        2 
  26 chr26_24111829     ZHar    G    A        0      0        2 
  26 chr26_24111829   Sample    G    A        1      2        2 
  26 chr26_24112856     AAsi    G    A        0      0        2 
  26 chr26_24112856     AKia    G    A        0      0        2 
  26 chr26_24112856     AOna    G    A        0      0        2 
  26 chr26_24112856     ASom    G    A        0      0        2 
  26 chr26_24112856     HCab    G    A        0      0        2 
  26 chr26_24112856     HPrz    G    A        0      0        2 
  26 chr26_24112856     ZBoe    G    A        0      0        2 
  26 chr26_24112856     ZGre    G    A        1      2        2 
  26 chr26_24112856     ZHar    G    A        0      0        2 
  26 chr26_24112856   Sample    G    A        0      0        2 
  26 chr26_24114432     AAsi    G    A        0      0        2 
  26 chr26_24114432     AKia    G    A        0      0        2 
  26 chr26_24114432     AOna    G    A        0      0        2 
  26 chr26_24114432     ASom    G    A        0      0        2 
  26 chr26_24114432     HCab    G    A        1      2        2 
  26 chr26_24114432     HPrz    G    A        1      2        2 
  26 chr26_24114432     ZBoe    G    A        0      0        2 
  26 chr26_24114432     ZGre    G    A        0      0        2 
  26 chr26_24114432     ZHar    G    A        0      0        2 
  26 chr26_24114432   Sample    G    A        0      0        2 
  26 chr26_24132041     AAsi    T    C        0      0        2 
  26 chr26_24132041     AKia    T    C        0      0        2 
  26 chr26_24132041     AOna    T    C      0.5      1        2 
  26 chr26_24132041     ASom    T    C        0      0        2 
  26 chr26_24132041     HCab    T    C        0      0        2 
  26 chr26_24132041     HPrz    T    C        0      0        2 
  26 chr26_24132041     ZBoe    T    C        0      0        2 
  26 chr26_24132041     ZGre    T    C        0      0        2 
  26 chr26_24132041     ZHar    T    C        0      0        2 
  26 chr26_24132041   Sample    T    C        0      0        2 
  26 chr26_24133804     AAsi    A    T        0      0        2 
  26 chr26_24133804     AKia    A    T      0.5      1        2 
  26 chr26_24133804     AOna    A    T        0      0        2 
  26 chr26_24133804     ASom    A    T        0      0        2 
  26 chr26_24133804     HCab    A    T        0      0        2 
  26 chr26_24133804     HPrz    A    T        0      0        2 
  26 chr26_24133804     ZBoe    A    T        0      0        2 
  26 chr26_24133804     ZGre    A    T        0      0        2 
  26 chr26_24133804     ZHar    A    T        0      0        2 
  26 chr26_24133804   Sample    A    T        0      0        2 
  26 chr26_24139924     AAsi    A    C        0      0        2 
  26 chr26_24139924     AKia    A    C        0      0        2 
  26 chr26_24139924     AOna    A    C        0      0        2 
  26 chr26_24139924     ASom    A    C        0      0        2 
  26 chr26_24139924     HCab    A    C        1      2        2 
  26 chr26_24139924     HPrz    A    C        1      2        2 
  26 chr26_24139924     ZBoe    A    C        0      0        2 
  26 chr26_24139924     ZGre    A    C        0      0        2 
  26 chr26_24139924     ZHar    A    C        0      0        2 
  26 chr26_24139924   Sample    A    C        0      0        2 
  26 chr26_24161805     AAsi    C    T        0      0        2 
  26 chr26_24161805     AKia    C    T        1      2        2 
  26 chr26_24161805     AOna    C    T        0      0        2 
  26 chr26_24161805     ASom    C    T        0      0        2 
  26 chr26_24161805     HCab    C    T        0      0        2 
  26 chr26_24161805     HPrz    C    T        0      0        2 
  26 chr26_24161805     ZBoe    C    T        0      0        2 
  26 chr26_24161805     ZGre    C    T        0      0        2 
  26 chr26_24161805     ZHar    C    T        0      0        2 
  26 chr26_24161805   Sample    C    T        0      0        2 
  26 chr26_24163489     AAsi    T    C        0      0        2 
  26 chr26_24163489     AKia    T    C        0      0        2 
  26 chr26_24163489     AOna    T    C        0      0        2 
  26 chr26_24163489     ASom    T    C        0      0        2 
  26 chr26_24163489     HCab    T    C        0      0        2 
  26 chr26_24163489     HPrz    T    C      0.5      1        2 
  26 chr26_24163489     ZBoe    T    C        0      0        2 
  26 chr26_24163489     ZGre    T    C        0      0        2 
  26 chr26_24163489     ZHar    T    C        0      0        2 
  26 chr26_24163489   Sample    T    C        0      0        2 
  26 chr26_24180311     AAsi    C    G        1      2        2 
  26 chr26_24180311     AKia    C    G        0      0        2 
  26 chr26_24180311     AOna    C    G        0      0        2 
  26 chr26_24180311     ASom    C    G        1      2        2 
  26 chr26_24180311     HCab    C    G        0      0        2 
  26 chr26_24180311     HPrz    C    G        0      0        2 
  26 chr26_24180311     ZBoe    C    G        0      0        2 
  26 chr26_24180311     ZGre    C    G        0      0        2 
  26 chr26_24180311     ZHar    C    G        0      0        2 
  26 chr26_24180311   Sample    C    G        1      2        2 
  26 chr26_24181917     AAsi    A    G        0      0        2 
  26 chr26_24181917     AKia    A    G      0.5      1        2 
  26 chr26_24181917     AOna    A    G        0      0        2 
  26 chr26_24181917     ASom    A    G        0      0        2 
  26 chr26_24181917     HCab    A    G        0      0        2 
  26 chr26_24181917     HPrz    A    G        0      0        2 
  26 chr26_24181917     ZBoe    A    G        0      0        2 
  26 chr26_24181917     ZGre    A    G        0      0        2 
  26 chr26_24181917     ZHar    A    G        0      0        2 
  26 chr26_24181917   Sample    A    G        0      0        2 
  26 chr26_24186638     AAsi    T    C        0      0        2 
  26 chr26_24186638     AKia    T    C        0      0        2 
  26 chr26_24186638     AOna    T    C        0      0        2 
  26 chr26_24186638     ASom    T    C        0      0        2 
  26 chr26_24186638     HCab    T    C        1      2        2 
  26 chr26_24186638     HPrz    T    C        1      2        2 
  26 chr26_24186638     ZBoe    T    C      0.5      1        2 
  26 chr26_24186638     ZGre    T    C        0      0        2 
  26 chr26_24186638     ZHar    T    C        0      0        2 
  26 chr26_24186638   Sample    T    C        1      2        2 
  26 chr26_24199766     AAsi    T    C        0      0        2 
  26 chr26_24199766     AKia    T    C        0      0        2 
  26 chr26_24199766     AOna    T    C        0      0        2 
  26 chr26_24199766     ASom    T    C        0      0        2 
  26 chr26_24199766     HCab    T    C        1      2        2 
  26 chr26_24199766     HPrz    T    C        1      2        2 
  26 chr26_24199766     ZBoe    T    C        0      0        2 
  26 chr26_24199766     ZGre    T    C        0      0        2 
  26 chr26_24199766     ZHar    T    C        0      0        2 
  26 chr26_24199766   Sample    T    C        0      0        2 
  26 chr26_24202297     AAsi    C    T        0      0        2 
  26 chr26_24202297     AKia    C    T        0      0        2 
  26 chr26_24202297     AOna    C    T        0      0        2 
  26 chr26_24202297     ASom    C    T        0      0        2 
  26 chr26_24202297     HCab    C    T        0      0        2 
  26 chr26_24202297     HPrz    C    T        0      0        2 
  26 chr26_24202297     ZBoe    C    T        1      2        2 
  26 chr26_24202297     ZGre    C    T      0.5      1        2 
  26 chr26_24202297     ZHar    C    T        1      2        2 
  26 chr26_24202297   Sample    C    T        0      0        2 
  26 chr26_24216195     AAsi    A    G        0      0        2 
  26 chr26_24216195     AKia    A    G        0      0        2 
  26 chr26_24216195     AOna    A    G        0      0        2 
  26 chr26_24216195     ASom    A    G        0      0        2 
  26 chr26_24216195     HCab    A    G        1      2        2 
  26 chr26_24216195     HPrz    A    G        1      2        2 
  26 chr26_24216195     ZBoe    A    G        0      0        2 
  26 chr26_24216195     ZGre    A    G        0      0        2 
  26 chr26_24216195     ZHar    A    G        0      0        2 
  26 chr26_24216195   Sample    A    G        0      0        2 
  26 chr26_24220351     AAsi    C    T        1      2        2 
  26 chr26_24220351     AKia    C    T        0      0        2 
  26 chr26_24220351     AOna    C    T        0      0        2 
  26 chr26_24220351     ASom    C    T        0      0        2 
  26 chr26_24220351     HCab    C    T        0      0        2 
  26 chr26_24220351     HPrz    C    T        0      0        2 
  26 chr26_24220351     ZBoe    C    T        0      0        2 
  26 chr26_24220351     ZGre    C    T        0      0        2 
  26 chr26_24220351     ZHar    C    T        0      0        2 
  26 chr26_24220351   Sample    C    T        1      2        2 
  26 chr26_24227427     AAsi    T    A        0      0        2 
  26 chr26_24227427     AKia    T    A        0      0        2 
  26 chr26_24227427     AOna    T    A        0      0        2 
  26 chr26_24227427     ASom    T    A        0      0        2 
  26 chr26_24227427     HCab    T    A        0      0        2 
  26 chr26_24227427     HPrz    T    A        0      0        2 
  26 chr26_24227427     ZBoe    T    A        0      0        2 
  26 chr26_24227427     ZGre    T    A        0      0        2 
  26 chr26_24227427     ZHar    T    A        1      2        2 
  26 chr26_24227427   Sample    T    A        0      0        2 
  26 chr26_24238802     AAsi    T    C        0      0        2 
  26 chr26_24238802     AKia    T    C        0      0        2 
  26 chr26_24238802     AOna    T    C        0      0        2 
  26 chr26_24238802     ASom    T    C        0      0        2 
  26 chr26_24238802     HCab    T    C        0      0        2 
  26 chr26_24238802     HPrz    T    C        0      0        2 
  26 chr26_24238802     ZBoe    T    C        0      0        2 
  26 chr26_24238802     ZGre    T    C        0      0        2 
  26 chr26_24238802     ZHar    T    C        1      2        2 
  26 chr26_24238802   Sample    T    C        0      0        2 
  26 chr26_24238917     AAsi    A    C        0      0        2 
  26 chr26_24238917     AKia    A    C        0      0        2 
  26 chr26_24238917     AOna    A    C        0      0        2 
  26 chr26_24238917     ASom    A    C      0.5      1        2 
  26 chr26_24238917     HCab    A    C        0      0        2 
  26 chr26_24238917     HPrz    A    C        0      0        2 
  26 chr26_24238917     ZBoe    A    C        0      0        2 
  26 chr26_24238917     ZGre    A    C        0      0        2 
  26 chr26_24238917     ZHar    A    C        0      0        2 
  26 chr26_24238917   Sample    A    C        0      0        2 
  26 chr26_24239233     AAsi    T    C        1      2        2 
  26 chr26_24239233     AKia    T    C        0      0        2 
  26 chr26_24239233     AOna    T    C        0      0        2 
  26 chr26_24239233     ASom    T    C        0      0        2 
  26 chr26_24239233     HCab    T    C        0      0        2 
  26 chr26_24239233     HPrz    T    C        0      0        2 
  26 chr26_24239233     ZBoe    T    C        0      0        2 
  26 chr26_24239233     ZGre    T    C        0      0        2 
  26 chr26_24239233     ZHar    T    C        0      0        2 
  26 chr26_24239233   Sample    T    C        0      0        2 
  26 chr26_24261943     AAsi    T    C        0      0        2 
  26 chr26_24261943     AKia    T    C        0      0        2 
  26 chr26_24261943     AOna    T    C        0      0        2 
  26 chr26_24261943     ASom    T    C        0      0        2 
  26 chr26_24261943     HCab    T    C        0      0        2 
  26 chr26_24261943     HPrz    T    C      0.5      1        2 
  26 chr26_24261943     ZBoe    T    C        0      0        2 
  26 chr26_24261943     ZGre    T    C        0      0        2 
  26 chr26_24261943     ZHar    T    C        0      0        2 
  26 chr26_24261943   Sample    T    C        0      0        2 
  26 chr26_24263697     AAsi    C    T        0      0        2 
  26 chr26_24263697     AKia    C    T        0      0        2 
  26 chr26_24263697     AOna    C    T        0      0        2 
  26 chr26_24263697     ASom    C    T        0      0        2 
  26 chr26_24263697     HCab    C    T        1      2        2 
  26 chr26_24263697     HPrz    C    T        1      2        2 
  26 chr26_24263697     ZBoe    C    T        0      0        2 
  26 chr26_24263697     ZGre    C    T        0      0        2 
  26 chr26_24263697     ZHar    C    T        0      0        2 
  26 chr26_24263697   Sample    C    T        0      0        2 
  26 chr26_24271122     AAsi    T    C        1      2        2 
  26 chr26_24271122     AKia    T    C        0      0        2 
  26 chr26_24271122     AOna    T    C        0      0        2 
  26 chr26_24271122     ASom    T    C        1      2        2 
  26 chr26_24271122     HCab    T    C        0      0        2 
  26 chr26_24271122     HPrz    T    C        0      0        2 
  26 chr26_24271122     ZBoe    T    C        0      0        2 
  26 chr26_24271122     ZGre    T    C        0      0        2 
  26 chr26_24271122     ZHar    T    C        0      0        2 
  26 chr26_24271122   Sample    T    C        1      2        2 
  26 chr26_24273736     AAsi    T    G        0      0        2 
  26 chr26_24273736     AKia    T    G        0      0        2 
  26 chr26_24273736     AOna    T    G        0      0        2 
  26 chr26_24273736     ASom    T    G        0      0        2 
  26 chr26_24273736     HCab    T    G        0      0        2 
  26 chr26_24273736     HPrz    T    G        0      0        2 
  26 chr26_24273736     ZBoe    T    G      0.5      1        2 
  26 chr26_24273736     ZGre    T    G        0      0        2 
  26 chr26_24273736     ZHar    T    G        0      0        2 
  26 chr26_24273736   Sample    T    G        0      0        2 
  26 chr26_24275962     AAsi    G    T        0      0        2 
  26 chr26_24275962     AKia    G    T        0      0        2 
  26 chr26_24275962     AOna    G    T        0      0        2 
  26 chr26_24275962     ASom    G    T        0      0        2 
  26 chr26_24275962     HCab    G    T        0      0        2 
  26 chr26_24275962     HPrz    G    T        0      0        2 
  26 chr26_24275962     ZBoe    G    T        0      0        2 
  26 chr26_24275962     ZGre    G    T        0      0        2 
  26 chr26_24275962     ZHar    G    T        1      2        2 
  26 chr26_24275962   Sample    G    T        0      0        2 
  26 chr26_24282111     AAsi    G    A        0      0        2 
  26 chr26_24282111     AKia    G    A        1      2        2 
  26 chr26_24282111     AOna    G    A        0      0        2 
  26 chr26_24282111     ASom    G    A        0      0        2 
  26 chr26_24282111     HCab    G    A        0      0        2 
  26 chr26_24282111     HPrz    G    A        0      0        2 
  26 chr26_24282111     ZBoe    G    A        0      0        2 
  26 chr26_24282111     ZGre    G    A        0      0        2 
  26 chr26_24282111     ZHar    G    A        0      0        2 
  26 chr26_24282111   Sample    G    A        0      0        2 
  26 chr26_24282701     AAsi    G    A        0      0        2 
  26 chr26_24282701     AKia    G    A        0      0        2 
  26 chr26_24282701     AOna    G    A        0      0        2 
  26 chr26_24282701     ASom    G    A        0      0        2 
  26 chr26_24282701     HCab    G    A      0.5      1        2 
  26 chr26_24282701     HPrz    G    A        0      0        2 
  26 chr26_24282701     ZBoe    G    A        0      0        2 
  26 chr26_24282701     ZGre    G    A        0      0        2 
  26 chr26_24282701     ZHar    G    A        0      0        2 
  26 chr26_24282701   Sample    G    A        0      0        2 
  26 chr26_24289140     AAsi    T    C        0      0        2 
  26 chr26_24289140     AKia    T    C        0      0        2 
  26 chr26_24289140     AOna    T    C        0      0        2 
  26 chr26_24289140     ASom    T    C        0      0        2 
  26 chr26_24289140     HCab    T    C        1      2        2 
  26 chr26_24289140     HPrz    T    C        1      2        2 
  26 chr26_24289140     ZBoe    T    C        0      0        2 
  26 chr26_24289140     ZGre    T    C        0      0        2 
  26 chr26_24289140     ZHar    T    C        0      0        2 
  26 chr26_24289140   Sample    T    C        0      0        2 
  26 chr26_24290116     AAsi    A    G        0      0        2 
  26 chr26_24290116     AKia    A    G        0      0        2 
  26 chr26_24290116     AOna    A    G        0      0        2 
  26 chr26_24290116     ASom    A    G        0      0        2 
  26 chr26_24290116     HCab    A    G        0      0        2 
  26 chr26_24290116     HPrz    A    G        0      0        2 
  26 chr26_24290116     ZBoe    A    G      0.5      1        2 
  26 chr26_24290116     ZGre    A    G        0      0        2 
  26 chr26_24290116     ZHar    A    G        0      0        2 
  26 chr26_24290116   Sample    A    G        0      0        2 
  26 chr26_24293702     AAsi    C    T        0      0        2 
  26 chr26_24293702     AKia    C    T        0      0        2 
  26 chr26_24293702     AOna    C    T        0      0        2 
  26 chr26_24293702     ASom    C    T        0      0        2 
  26 chr26_24293702     HCab    C    T        0      0        2 
  26 chr26_24293702     HPrz    C    T      0.5      1        2 
  26 chr26_24293702     ZBoe    C    T        0      0        2 
  26 chr26_24293702     ZGre    C    T        0      0        2 
  26 chr26_24293702     ZHar    C    T        0      0        2 
  26 chr26_24293702   Sample    C    T        0      0        2 
  26 chr26_24313822     AAsi    A    G        0      0        2 
  26 chr26_24313822     AKia    A    G        0      0        2 
  26 chr26_24313822     AOna    A    G        0      0        2 
  26 chr26_24313822     ASom    A    G        0      0        2 
  26 chr26_24313822     HCab    A    G        1      2        2 
  26 chr26_24313822     HPrz    A    G        1      2        2 
  26 chr26_24313822     ZBoe    A    G        0      0        2 
  26 chr26_24313822     ZGre    A    G        0      0        2 
  26 chr26_24313822     ZHar    A    G        0      0        2 
  26 chr26_24313822   Sample    A    G        0      0        2 
  26 chr26_24324314     AAsi    G    A        0      0        2 
  26 chr26_24324314     AKia    G    A        0      0        2 
  26 chr26_24324314     AOna    G    A        1      2        2 
  26 chr26_24324314     ASom    G    A        0      0        2 
  26 chr26_24324314     HCab    G    A        0      0        2 
  26 chr26_24324314     HPrz    G    A        0      0        2 
  26 chr26_24324314     ZBoe    G    A        1      2        2 
  26 chr26_24324314     ZGre    G    A        1      2        2 
  26 chr26_24324314     ZHar    G    A        1      2        2 
  26 chr26_24324314   Sample    G    A        0      0        2 
  26 chr26_24330671     AAsi    A    G        0      0        2 
  26 chr26_24330671     AKia    A    G        0      0        2 
  26 chr26_24330671     AOna    A    G        0      0        2 
  26 chr26_24330671     ASom    A    G        0      0        2 
  26 chr26_24330671     HCab    A    G      0.5      1        2 
  26 chr26_24330671     HPrz    A    G      0.5      1        2 
  26 chr26_24330671     ZBoe    A    G        0      0        2 
  26 chr26_24330671     ZGre    A    G        0      0        2 
  26 chr26_24330671     ZHar    A    G        0      0        2 
  26 chr26_24330671   Sample    A    G        0      0        2 
  26 chr26_24340909     AAsi    T    A        0      0        2 
  26 chr26_24340909     AKia    T    A        0      0        2 
  26 chr26_24340909     AOna    T    A        0      0        2 
  26 chr26_24340909     ASom    T    A        0      0        2 
  26 chr26_24340909     HCab    T    A        0      0        2 
  26 chr26_24340909     HPrz    T    A        0      0        2 
  26 chr26_24340909     ZBoe    T    A        0      0        2 
  26 chr26_24340909     ZGre    T    A        1      2        2 
  26 chr26_24340909     ZHar    T    A        0      0        2 
  26 chr26_24340909   Sample    T    A        0      0        2 
  26 chr26_24348366     AAsi    G    T        0      0        2 
  26 chr26_24348366     AKia    G    T        1      2        2 
  26 chr26_24348366     AOna    G    T        0      0        2 
  26 chr26_24348366     ASom    G    T        0      0        2 
  26 chr26_24348366     HCab    G    T        0      0        2 
  26 chr26_24348366     HPrz    G    T        0      0        2 
  26 chr26_24348366     ZBoe    G    T        0      0        2 
  26 chr26_24348366     ZGre    G    T        0      0        2 
  26 chr26_24348366     ZHar    G    T        0      0        2 
  26 chr26_24348366   Sample    G    T        0      0        2 
  26 chr26_24352750     AAsi    T    C        1      2        2 
  26 chr26_24352750     AKia    T    C        0      0        2 
  26 chr26_24352750     AOna    T    C        0      0        2 
  26 chr26_24352750     ASom    T    C        1      2        2 
  26 chr26_24352750     HCab    T    C        0      0        2 
  26 chr26_24352750     HPrz    T    C        0      0        2 
  26 chr26_24352750     ZBoe    T    C        0      0        2 
  26 chr26_24352750     ZGre    T    C        0      0        2 
  26 chr26_24352750     ZHar    T    C        0      0        2 
  26 chr26_24352750   Sample    T    C        1      2        2 
  26 chr26_24362944     AAsi    C    T        0      0        2 
  26 chr26_24362944     AKia    C    T        0      0        2 
  26 chr26_24362944     AOna    C    T        0      0        2 
  26 chr26_24362944     ASom    C    T        0      0        2 
  26 chr26_24362944     HCab    C    T      0.5      1        2 
  26 chr26_24362944     HPrz    C    T        0      0        2 
  26 chr26_24362944     ZBoe    C    T        0      0        2 
  26 chr26_24362944     ZGre    C    T        0      0        2 
  26 chr26_24362944     ZHar    C    T        0      0        2 
  26 chr26_24362944   Sample    C    T        0      0        2 
  26 chr26_24370884     AAsi    T    C        0      0        2 
  26 chr26_24370884     AKia    T    C        0      0        2 
  26 chr26_24370884     AOna    T    C        0      0        2 
  26 chr26_24370884     ASom    T    C        0      0        2 
  26 chr26_24370884     HCab    T    C        0      0        2 
  26 chr26_24370884     HPrz    T    C      0.5      1        2 
  26 chr26_24370884     ZBoe    T    C        0      0        2 
  26 chr26_24370884     ZGre    T    C        0      0        2 
  26 chr26_24370884     ZHar    T    C        0      0        2 
  26 chr26_24370884   Sample    T    C        0      0        2 
  26 chr26_24377085     AAsi    T    G        0      0        2 
  26 chr26_24377085     AKia    T    G        0      0        2 
  26 chr26_24377085     AOna    T    G        0      0        2 
  26 chr26_24377085     ASom    T    G        0      0        2 
  26 chr26_24377085     HCab    T    G        0      0        2 
  26 chr26_24377085     HPrz    T    G        0      0        2 
  26 chr26_24377085     ZBoe    T    G      0.5      1        2 
  26 chr26_24377085     ZGre    T    G        0      0        2 
  26 chr26_24377085     ZHar    T    G        0      0        2 
  26 chr26_24377085   Sample    T    G        0      0        2 
  26 chr26_24380010     AAsi    C    A        0      0        2 
  26 chr26_24380010     AKia    C    A        0      0        2 
  26 chr26_24380010     AOna    C    A        0      0        2 
  26 chr26_24380010     ASom    C    A        0      0        2 
  26 chr26_24380010     HCab    C    A        0      0        2 
  26 chr26_24380010     HPrz    C    A      0.5      1        2 
  26 chr26_24380010     ZBoe    C    A        0      0        2 
  26 chr26_24380010     ZGre    C    A        0      0        2 
  26 chr26_24380010     ZHar    C    A        0      0        2 
  26 chr26_24380010   Sample    C    A        0      0        2 
  26 chr26_24387731     AAsi    C    T        0      0        2 
  26 chr26_24387731     AKia    C    T        0      0        2 
  26 chr26_24387731     AOna    C    T        0      0        2 
  26 chr26_24387731     ASom    C    T        0      0        2 
  26 chr26_24387731     HCab    C    T        1      2        2 
  26 chr26_24387731     HPrz    C    T      0.5      1        2 
  26 chr26_24387731     ZBoe    C    T        0      0        2 
  26 chr26_24387731     ZGre    C    T        0      0        2 
  26 chr26_24387731     ZHar    C    T        0      0        2 
  26 chr26_24387731   Sample    C    T        0      0        2 
  26 chr26_24388612     AAsi    G    A        0      0        2 
  26 chr26_24388612     AKia    G    A        0      0        2 
  26 chr26_24388612     AOna    G    A        0      0        2 
  26 chr26_24388612     ASom    G    A        0      0        2 
  26 chr26_24388612     HCab    G    A        0      0        2 
  26 chr26_24388612     HPrz    G    A        0      0        2 
  26 chr26_24388612     ZBoe    G    A        0      0        2 
  26 chr26_24388612     ZGre    G    A        1      2        2 
  26 chr26_24388612     ZHar    G    A        0      0        2 
  26 chr26_24388612   Sample    G    A        0      0        2 
  26 chr26_24389898     AAsi    A    G        0      0        2 
  26 chr26_24389898     AKia    A    G        0      0        2 
  26 chr26_24389898     AOna    A    G        0      0        2 
  26 chr26_24389898     ASom    A    G        0      0        2 
  26 chr26_24389898     HCab    A    G      0.5      1        2 
  26 chr26_24389898     HPrz    A    G        0      0        2 
  26 chr26_24389898     ZBoe    A    G        0      0        2 
  26 chr26_24389898     ZGre    A    G        0      0        2 
  26 chr26_24389898     ZHar    A    G        0      0        2 
  26 chr26_24389898   Sample    A    G        0      0        2 
  26 chr26_24391781     AAsi    C    T        0      0        2 
  26 chr26_24391781     AKia    C    T        0      0        2 
  26 chr26_24391781     AOna    C    T        0      0        2 
  26 chr26_24391781     ASom    C    T        0      0        2 
  26 chr26_24391781     HCab    C    T        0      0        2 
  26 chr26_24391781     HPrz    C    T        0      0        2 
  26 chr26_24391781     ZBoe    C    T        0      0        2 
  26 chr26_24391781     ZGre    C    T      0.5      1        2 
  26 chr26_24391781     ZHar    C    T        0      0        2 
  26 chr26_24391781   Sample    C    T        0      0        2 
  26 chr26_24393305     AAsi    T    C        0      0        2 
  26 chr26_24393305     AKia    T    C        0      0        2 
  26 chr26_24393305     AOna    T    C        0      0        2 
  26 chr26_24393305     ASom    T    C        0      0        2 
  26 chr26_24393305     HCab    T    C      0.5      1        2 
  26 chr26_24393305     HPrz    T    C      0.5      1        2 
  26 chr26_24393305     ZBoe    T    C        0      0        2 
  26 chr26_24393305     ZGre    T    C        0      0        2 
  26 chr26_24393305     ZHar    T    C        0      0        2 
  26 chr26_24393305   Sample    T    C        0      0        2 
  26 chr26_24399917     AAsi    C    T        0      0        2 
  26 chr26_24399917     AKia    C    T        0      0        2 
  26 chr26_24399917     AOna    C    T        0      0        2 
  26 chr26_24399917     ASom    C    T        0      0        2 
  26 chr26_24399917     HCab    C    T        0      0        2 
  26 chr26_24399917     HPrz    C    T        0      0        2 
  26 chr26_24399917     ZBoe    C    T        0      0        2 
  26 chr26_24399917     ZGre    C    T        0      0        2 
  26 chr26_24399917     ZHar    C    T      0.5      1        2 
  26 chr26_24399917   Sample    C    T        0      0        2 
  26 chr26_24400235     AAsi    C    T        0      0        2 
  26 chr26_24400235     AKia    C    T        0      0        2 
  26 chr26_24400235     AOna    C    T        0      0        2 
  26 chr26_24400235     ASom    C    T        0      0        2 
  26 chr26_24400235     HCab    C    T        1      2        2 
  26 chr26_24400235     HPrz    C    T        1      2        2 
  26 chr26_24400235     ZBoe    C    T        0      0        2 
  26 chr26_24400235     ZGre    C    T        0      0        2 
  26 chr26_24400235     ZHar    C    T        0      0        2 
  26 chr26_24400235   Sample    C    T        0      0        2 
  26 chr26_24428042     AAsi    C    T        0      0        2 
  26 chr26_24428042     AKia    C    T      0.5      1        2 
  26 chr26_24428042     AOna    C    T        0      0        2 
  26 chr26_24428042     ASom    C    T        0      0        2 
  26 chr26_24428042     HCab    C    T        0      0        2 
  26 chr26_24428042     HPrz    C    T        0      0        2 
  26 chr26_24428042     ZBoe    C    T        0      0        2 
  26 chr26_24428042     ZGre    C    T        0      0        2 
  26 chr26_24428042     ZHar    C    T        0      0        2 
  26 chr26_24428042   Sample    C    T        0      0        2 
  26 chr26_24429784     AAsi    G    A        0      0        2 
  26 chr26_24429784     AKia    G    A        0      0        2 
  26 chr26_24429784     AOna    G    A        0      0        2 
  26 chr26_24429784     ASom    G    A        0      0        2 
  26 chr26_24429784     HCab    G    A      0.5      1        2 
  26 chr26_24429784     HPrz    G    A        0      0        2 
  26 chr26_24429784     ZBoe    G    A        0      0        2 
  26 chr26_24429784     ZGre    G    A        0      0        2 
  26 chr26_24429784     ZHar    G    A        0      0        2 
  26 chr26_24429784   Sample    G    A        0      0        2 
  26 chr26_24432846     AAsi    G    T        0      0        2 
  26 chr26_24432846     AKia    G    T        1      2        2 
  26 chr26_24432846     AOna    G    T        1      2        2 
  26 chr26_24432846     ASom    G    T        0      0        2 
  26 chr26_24432846     HCab    G    T        0      0        2 
  26 chr26_24432846     HPrz    G    T        0      0        2 
  26 chr26_24432846     ZBoe    G    T        0      0        2 
  26 chr26_24432846     ZGre    G    T        0      0        2 
  26 chr26_24432846     ZHar    G    T        0      0        2 
  26 chr26_24432846   Sample    G    T        0      0        2 
  26 chr26_24437630     AAsi    A    G        0      0        2 
  26 chr26_24437630     AKia    A    G        0      0        2 
  26 chr26_24437630     AOna    A    G        0      0        2 
  26 chr26_24437630     ASom    A    G      0.5      1        2 
  26 chr26_24437630     HCab    A    G        0      0        2 
  26 chr26_24437630     HPrz    A    G        0      0        2 
  26 chr26_24437630     ZBoe    A    G        0      0        2 
  26 chr26_24437630     ZGre    A    G        0      0        2 
  26 chr26_24437630     ZHar    A    G        0      0        2 
  26 chr26_24437630   Sample    A    G        0      0        2 
  26 chr26_24445113     AAsi    C    G        0      0        2 
  26 chr26_24445113     AKia    C    G        0      0        2 
  26 chr26_24445113     AOna    C    G        0      0        2 
  26 chr26_24445113     ASom    C    G        0      0        2 
  26 chr26_24445113     HCab    C    G        1      2        2 
  26 chr26_24445113     HPrz    C    G        1      2        2 
  26 chr26_24445113     ZBoe    C    G        0      0        2 
  26 chr26_24445113     ZGre    C    G        0      0        2 
  26 chr26_24445113     ZHar    C    G        0      0        2 
  26 chr26_24445113   Sample    C    G        0      0        2 
  26 chr26_24446421     AAsi    T    A        0      0        2 
  26 chr26_24446421     AKia    T    A        0      0        2 
  26 chr26_24446421     AOna    T    A        0      0        2 
  26 chr26_24446421     ASom    T    A        0      0        2 
  26 chr26_24446421     HCab    T    A        1      2        2 
  26 chr26_24446421     HPrz    T    A        1      2        2 
  26 chr26_24446421     ZBoe    T    A        0      0        2 
  26 chr26_24446421     ZGre    T    A        0      0        2 
  26 chr26_24446421     ZHar    T    A        0      0        2 
  26 chr26_24446421   Sample    T    A        0      0        2 
  26 chr26_24447601     AAsi    G    T        1      2        2 
  26 chr26_24447601     AKia    G    T        0      0        2 
  26 chr26_24447601     AOna    G    T        0      0        2 
  26 chr26_24447601     ASom    G    T        1      2        2 
  26 chr26_24447601     HCab    G    T        0      0        2 
  26 chr26_24447601     HPrz    G    T        0      0        2 
  26 chr26_24447601     ZBoe    G    T        0      0        2 
  26 chr26_24447601     ZGre    G    T        0      0        2 
  26 chr26_24447601     ZHar    G    T        0      0        2 
  26 chr26_24447601   Sample    G    T        1      2        2 
  26 chr26_24450684     AAsi    C    T        0      0        2 
  26 chr26_24450684     AKia    C    T        0      0        2 
  26 chr26_24450684     AOna    C    T        0      0        2 
  26 chr26_24450684     ASom    C    T      0.5      1        2 
  26 chr26_24450684     HCab    C    T        0      0        2 
  26 chr26_24450684     HPrz    C    T        0      0        2 
  26 chr26_24450684     ZBoe    C    T        0      0        2 
  26 chr26_24450684     ZGre    C    T        0      0        2 
  26 chr26_24450684     ZHar    C    T        0      0        2 
  26 chr26_24450684   Sample    C    T        0      0        2 
  26 chr26_24451353     AAsi    A    C        0      0        2 
  26 chr26_24451353     AKia    A    C        0      0        2 
  26 chr26_24451353     AOna    A    C        0      0        2 
  26 chr26_24451353     ASom    A    C        0      0        2 
  26 chr26_24451353     HCab    A    C        0      0        2 
  26 chr26_24451353     HPrz    A    C        0      0        2 
  26 chr26_24451353     ZBoe    A    C      0.5      1        2 
  26 chr26_24451353     ZGre    A    C        0      0        2 
  26 chr26_24451353     ZHar    A    C        0      0        2 
  26 chr26_24451353   Sample    A    C        0      0        2 
  26 chr26_24452426     AAsi    C    A        0      0        2 
  26 chr26_24452426     AKia    C    A        0      0        2 
  26 chr26_24452426     AOna    C    A        0      0        2 
  26 chr26_24452426     ASom    C    A        0      0        2 
  26 chr26_24452426     HCab    C    A        0      0        2 
  26 chr26_24452426     HPrz    C    A        0      0        2 
  26 chr26_24452426     ZBoe    C    A      0.5      1        2 
  26 chr26_24452426     ZGre    C    A        0      0        2 
  26 chr26_24452426     ZHar    C    A        0      0        2 
  26 chr26_24452426   Sample    C    A        0      0        2 
  26 chr26_24472253     AAsi    T    C        0      0        2 
  26 chr26_24472253     AKia    T    C        0      0        2 
  26 chr26_24472253     AOna    T    C        0      0        2 
  26 chr26_24472253     ASom    T    C        0      0        2 
  26 chr26_24472253     HCab    T    C        0      0        2 
  26 chr26_24472253     HPrz    T    C        0      0        2 
  26 chr26_24472253     ZBoe    T    C        0      0        2 
  26 chr26_24472253     ZGre    T    C        1      2        2 
  26 chr26_24472253     ZHar    T    C        1      2        2 
  26 chr26_24472253   Sample    T    C        0      0        2 
  26 chr26_24479484     AAsi    A    G        1      2        2 
  26 chr26_24479484     AKia    A    G        0      0        2 
  26 chr26_24479484     AOna    A    G        0      0        2 
  26 chr26_24479484     ASom    A    G      0.5      1        2 
  26 chr26_24479484     HCab    A    G        0      0        2 
  26 chr26_24479484     HPrz    A    G        0      0        2 
  26 chr26_24479484     ZBoe    A    G        0      0        2 
  26 chr26_24479484     ZGre    A    G        0      0        2 
  26 chr26_24479484     ZHar    A    G        0      0        2 
  26 chr26_24479484   Sample    A    G        1      2        2 
  26 chr26_24482311     AAsi    T    C        0      0        2 
  26 chr26_24482311     AKia    T    C        0      0        2 
  26 chr26_24482311     AOna    T    C        0      0        2 
  26 chr26_24482311     ASom    T    C        0      0        2 
  26 chr26_24482311     HCab    T    C        0      0        2 
  26 chr26_24482311     HPrz    T    C        0      0        2 
  26 chr26_24482311     ZBoe    T    C        0      0        2 
  26 chr26_24482311     ZGre    T    C        0      0        2 
  26 chr26_24482311     ZHar    T    C        1      2        2 
  26 chr26_24482311   Sample    T    C        0      0        2 
  26 chr26_24497483     AAsi    A    G        0      0        2 
  26 chr26_24497483     AKia    A    G        0      0        2 
  26 chr26_24497483     AOna    A    G        0      0        2 
  26 chr26_24497483     ASom    A    G        0      0        2 
  26 chr26_24497483     HCab    A    G        0      0        2 
  26 chr26_24497483     HPrz    A    G        0      0        2 
  26 chr26_24497483     ZBoe    A    G        0      0        2 
  26 chr26_24497483     ZGre    A    G        1      2        2 
  26 chr26_24497483     ZHar    A    G        0      0        2 
  26 chr26_24497483   Sample    A    G        0      0        2 
  26 chr26_24499494     AAsi    G    C      0.5      1        2 
  26 chr26_24499494     AKia    G    C        0      0        2 
  26 chr26_24499494     AOna    G    C        0      0        2 
  26 chr26_24499494     ASom    G    C        0      0        2 
  26 chr26_24499494     HCab    G    C        0      0        2 
  26 chr26_24499494     HPrz    G    C        0      0        2 
  26 chr26_24499494     ZBoe    G    C        0      0        2 
  26 chr26_24499494     ZGre    G    C        0      0        2 
  26 chr26_24499494     ZHar    G    C        0      0        2 
  26 chr26_24499494   Sample    G    C        0      0        2 
  26 chr26_24500261     AAsi    C    T        1      2        2 
  26 chr26_24500261     AKia    C    T        0      0        2 
  26 chr26_24500261     AOna    C    T        0      0        2 
  26 chr26_24500261     ASom    C    T        1      2        2 
  26 chr26_24500261     HCab    C    T        0      0        2 
  26 chr26_24500261     HPrz    C    T        0      0        2 
  26 chr26_24500261     ZBoe    C    T        0      0        2 
  26 chr26_24500261     ZGre    C    T        0      0        2 
  26 chr26_24500261     ZHar    C    T        0      0        2 
  26 chr26_24500261   Sample    C    T        1      2        2 
  26 chr26_24519745     AAsi    G    A        0      0        2 
  26 chr26_24519745     AKia    G    A        0      0        2 
  26 chr26_24519745     AOna    G    A        0      0        2 
  26 chr26_24519745     ASom    G    A        0      0        2 
  26 chr26_24519745     HCab    G    A        1      2        2 
  26 chr26_24519745     HPrz    G    A        1      2        2 
  26 chr26_24519745     ZBoe    G    A        0      0        2 
  26 chr26_24519745     ZGre    G    A        0      0        2 
  26 chr26_24519745     ZHar    G    A        0      0        2 
  26 chr26_24519745   Sample    G    A        0      0        2 
  26 chr26_24535216     AAsi    C    T        0      0        2 
  26 chr26_24535216     AKia    C    T        0      0        2 
  26 chr26_24535216     AOna    C    T        0      0        2 
  26 chr26_24535216     ASom    C    T        0      0        2 
  26 chr26_24535216     HCab    C    T        1      2        2 
  26 chr26_24535216     HPrz    C    T        1      2        2 
  26 chr26_24535216     ZBoe    C    T        0      0        2 
  26 chr26_24535216     ZGre    C    T        0      0        2 
  26 chr26_24535216     ZHar    C    T        0      0        2 
  26 chr26_24535216   Sample    C    T        0      0        2 
  26 chr26_24535993     AAsi    T    C        0      0        2 
  26 chr26_24535993     AKia    T    C        0      0        2 
  26 chr26_24535993     AOna    T    C        0      0        2 
  26 chr26_24535993     ASom    T    C        0      0        2 
  26 chr26_24535993     HCab    T    C        1      2        2 
  26 chr26_24535993     HPrz    T    C        1      2        2 
  26 chr26_24535993     ZBoe    T    C        0      0        2 
  26 chr26_24535993     ZGre    T    C        0      0        2 
  26 chr26_24535993     ZHar    T    C        0      0        2 
  26 chr26_24535993   Sample    T    C        0      0        2 
  26 chr26_24543420     AAsi    T    C        0      0        2 
  26 chr26_24543420     AKia    T    C        0      0        2 
  26 chr26_24543420     AOna    T    C        0      0        2 
  26 chr26_24543420     ASom    T    C        0      0        2 
  26 chr26_24543420     HCab    T    C        0      0        2 
  26 chr26_24543420     HPrz    T    C        0      0        2 
  26 chr26_24543420     ZBoe    T    C        0      0        2 
  26 chr26_24543420     ZGre    T    C        1      2        2 
  26 chr26_24543420     ZHar    T    C        0      0        2 
  26 chr26_24543420   Sample    T    C        0      0        2 
  26 chr26_24546401     AAsi    C    G        1      2        2 
  26 chr26_24546401     AKia    C    G        0      0        2 
  26 chr26_24546401     AOna    C    G        0      0        2 
  26 chr26_24546401     ASom    C    G        0      0        2 
  26 chr26_24546401     HCab    C    G        0      0        2 
  26 chr26_24546401     HPrz    C    G        0      0        2 
  26 chr26_24546401     ZBoe    C    G        0      0        2 
  26 chr26_24546401     ZGre    C    G        0      0        2 
  26 chr26_24546401     ZHar    C    G        0      0        2 
  26 chr26_24546401   Sample    C    G        1      2        2 
  26 chr26_24551413     AAsi    G    T        0      0        2 
  26 chr26_24551413     AKia    G    T        0      0        2 
  26 chr26_24551413     AOna    G    T        0      0        2 
  26 chr26_24551413     ASom    G    T        0      0        2 
  26 chr26_24551413     HCab    G    T        1      2        2 
  26 chr26_24551413     HPrz    G    T        1      2        2 
  26 chr26_24551413     ZBoe    G    T        0      0        2 
  26 chr26_24551413     ZGre    G    T        0      0        2 
  26 chr26_24551413     ZHar    G    T        0      0        2 
  26 chr26_24551413   Sample    G    T        0      0        2 
  26 chr26_24556042     AAsi    A    C        0      0        2 
  26 chr26_24556042     AKia    A    C        0      0        2 
  26 chr26_24556042     AOna    A    C        0      0        2 
  26 chr26_24556042     ASom    A    C        0      0        2 
  26 chr26_24556042     HCab    A    C        0      0        2 
  26 chr26_24556042     HPrz    A    C        0      0        2 
  26 chr26_24556042     ZBoe    A    C        0      0        2 
  26 chr26_24556042     ZGre    A    C        0      0        2 
  26 chr26_24556042     ZHar    A    C      0.5      1        2 
  26 chr26_24556042   Sample    A    C        0      0        2 
  26 chr26_24564121     AAsi    C    T        0      0        2 
  26 chr26_24564121     AKia    C    T        0      0        2 
  26 chr26_24564121     AOna    C    T        0      0        2 
  26 chr26_24564121     ASom    C    T        0      0        2 
  26 chr26_24564121     HCab    C    T        0      0        2 
  26 chr26_24564121     HPrz    C    T        0      0        2 
  26 chr26_24564121     ZBoe    C    T      0.5      1        2 
  26 chr26_24564121     ZGre    C    T        0      0        2 
  26 chr26_24564121     ZHar    C    T        0      0        2 
  26 chr26_24564121   Sample    C    T        0      0        2 
  26 chr26_24567813     AAsi    T    C        0      0        2 
  26 chr26_24567813     AKia    T    C        0      0        2 
  26 chr26_24567813     AOna    T    C        0      0        2 
  26 chr26_24567813     ASom    T    C        0      0        2 
  26 chr26_24567813     HCab    T    C      0.5      1        2 
  26 chr26_24567813     HPrz    T    C        0      0        2 
  26 chr26_24567813     ZBoe    T    C        0      0        2 
  26 chr26_24567813     ZGre    T    C        0      0        2 
  26 chr26_24567813     ZHar    T    C        0      0        2 
  26 chr26_24567813   Sample    T    C        0      0        2 
  26 chr26_24571189     AAsi    T    C        0      0        2 
  26 chr26_24571189     AKia    T    C        0      0        2 
  26 chr26_24571189     AOna    T    C      0.5      1        2 
  26 chr26_24571189     ASom    T    C        0      0        2 
  26 chr26_24571189     HCab    T    C        0      0        2 
  26 chr26_24571189     HPrz    T    C        0      0        2 
  26 chr26_24571189     ZBoe    T    C        0      0        2 
  26 chr26_24571189     ZGre    T    C        0      0        2 
  26 chr26_24571189     ZHar    T    C        0      0        2 
  26 chr26_24571189   Sample    T    C        0      0        2 
  26 chr26_24571407     AAsi    T    C        0      0        2 
  26 chr26_24571407     AKia    T    C        0      0        2 
  26 chr26_24571407     AOna    T    C        0      0        2 
  26 chr26_24571407     ASom    T    C        1      2        2 
  26 chr26_24571407     HCab    T    C        1      2        2 
  26 chr26_24571407     HPrz    T    C        1      2        2 
  26 chr26_24571407     ZBoe    T    C        0      0        2 
  26 chr26_24571407     ZGre    T    C        0      0        2 
  26 chr26_24571407     ZHar    T    C        0      0        2 
  26 chr26_24571407   Sample    T    C        0      0        2 
  26 chr26_24573979     AAsi    G    A        0      0        2 
  26 chr26_24573979     AKia    G    A        0      0        2 
  26 chr26_24573979     AOna    G    A        0      0        2 
  26 chr26_24573979     ASom    G    A        0      0        2 
  26 chr26_24573979     HCab    G    A        0      0        2 
  26 chr26_24573979     HPrz    G    A        0      0        2 
  26 chr26_24573979     ZBoe    G    A        0      0        2 
  26 chr26_24573979     ZGre    G    A        0      0        2 
  26 chr26_24573979     ZHar    G    A      0.5      1        2 
  26 chr26_24573979   Sample    G    A        0      0        2 
  26 chr26_24580434     AAsi    G    A        0      0        2 
  26 chr26_24580434     AKia    G    A        0      0        2 
  26 chr26_24580434     AOna    G    A        0      0        2 
  26 chr26_24580434     ASom    G    A        0      0        2 
  26 chr26_24580434     HCab    G    A        0      0        2 
  26 chr26_24580434     HPrz    G    A        0      0        2 
  26 chr26_24580434     ZBoe    G    A        0      0        2 
  26 chr26_24580434     ZGre    G    A        0      0        2 
  26 chr26_24580434     ZHar    G    A      0.5      1        2 
  26 chr26_24580434   Sample    G    A        0      0        2 
  26 chr26_24582367     AAsi    C    G        0      0        2 
  26 chr26_24582367     AKia    C    G        0      0        2 
  26 chr26_24582367     AOna    C    G        0      0        2 
  26 chr26_24582367     ASom    C    G        0      0        2 
  26 chr26_24582367     HCab    C    G        0      0        2 
  26 chr26_24582367     HPrz    C    G        0      0        2 
  26 chr26_24582367     ZBoe    C    G      0.5      1        2 
  26 chr26_24582367     ZGre    C    G        0      0        2 
  26 chr26_24582367     ZHar    C    G        0      0        2 
  26 chr26_24582367   Sample    C    G        0      0        2 
  26 chr26_24584989     AAsi    T    C        0      0        2 
  26 chr26_24584989     AKia    T    C        0      0        2 
  26 chr26_24584989     AOna    T    C        0      0        2 
  26 chr26_24584989     ASom    T    C        0      0        2 
  26 chr26_24584989     HCab    T    C        1      2        2 
  26 chr26_24584989     HPrz    T    C        1      2        2 
  26 chr26_24584989     ZBoe    T    C        0      0        2 
  26 chr26_24584989     ZGre    T    C        0      0        2 
  26 chr26_24584989     ZHar    T    C        0      0        2 
  26 chr26_24584989   Sample    T    C        0      0        2 
  26 chr26_24589523     AAsi    A    G        1      2        2 
  26 chr26_24589523     AKia    A    G        0      0        2 
  26 chr26_24589523     AOna    A    G        0      0        2 
  26 chr26_24589523     ASom    A    G        0      0        2 
  26 chr26_24589523     HCab    A    G        0      0        2 
  26 chr26_24589523     HPrz    A    G        0      0        2 
  26 chr26_24589523     ZBoe    A    G        0      0        2 
  26 chr26_24589523     ZGre    A    G        0      0        2 
  26 chr26_24589523     ZHar    A    G        0      0        2 
  26 chr26_24589523   Sample    A    G        0      0        2 
  26 chr26_24590939     AAsi    G    A        0      0        2 
  26 chr26_24590939     AKia    G    A        0      0        2 
  26 chr26_24590939     AOna    G    A        0      0        2 
  26 chr26_24590939     ASom    G    A        0      0        2 
  26 chr26_24590939     HCab    G    A        0      0        2 
  26 chr26_24590939     HPrz    G    A        0      0        2 
  26 chr26_24590939     ZBoe    G    A      0.5      1        2 
  26 chr26_24590939     ZGre    G    A        0      0        2 
  26 chr26_24590939     ZHar    G    A        0      0        2 
  26 chr26_24590939   Sample    G    A        0      0        2 
  26 chr26_24594432     AAsi    C    T        0      0        2 
  26 chr26_24594432     AKia    C    T        0      0        2 
  26 chr26_24594432     AOna    C    T        0      0        2 
  26 chr26_24594432     ASom    C    T        0      0        2 
  26 chr26_24594432     HCab    C    T        0      0        2 
  26 chr26_24594432     HPrz    C    T        0      0        2 
  26 chr26_24594432     ZBoe    C    T        0      0        2 
  26 chr26_24594432     ZGre    C    T      0.5      1        2 
  26 chr26_24594432     ZHar    C    T        0      0        2 
  26 chr26_24594432   Sample    C    T        0      0        2 
  26 chr26_24595827     AAsi    G    A        0      0        2 
  26 chr26_24595827     AKia    G    A        0      0        2 
  26 chr26_24595827     AOna    G    A        0      0        2 
  26 chr26_24595827     ASom    G    A        0      0        2 
  26 chr26_24595827     HCab    G    A        0      0        2 
  26 chr26_24595827     HPrz    G    A        0      0        2 
  26 chr26_24595827     ZBoe    G    A        0      0        2 
  26 chr26_24595827     ZGre    G    A        1      2        2 
  26 chr26_24595827     ZHar    G    A        1      2        2 
  26 chr26_24595827   Sample    G    A        0      0        2 
  26 chr26_24608478     AAsi    G    A        0      0        2 
  26 chr26_24608478     AKia    G    A        0      0        2 
  26 chr26_24608478     AOna    G    A        0      0        2 
  26 chr26_24608478     ASom    G    A        0      0        2 
  26 chr26_24608478     HCab    G    A        0      0        2 
  26 chr26_24608478     HPrz    G    A        0      0        2 
  26 chr26_24608478     ZBoe    G    A        1      2        2 
  26 chr26_24608478     ZGre    G    A        0      0        2 
  26 chr26_24608478     ZHar    G    A        1      2        2 
  26 chr26_24608478   Sample    G    A        0      0        2 
  26 chr26_24610176     AAsi    T    C        0      0        2 
  26 chr26_24610176     AKia    T    C        0      0        2 
  26 chr26_24610176     AOna    T    C        0      0        2 
  26 chr26_24610176     ASom    T    C        0      0        2 
  26 chr26_24610176     HCab    T    C        0      0        2 
  26 chr26_24610176     HPrz    T    C        0      0        2 
  26 chr26_24610176     ZBoe    T    C        0      0        2 
  26 chr26_24610176     ZGre    T    C        0      0        2 
  26 chr26_24610176     ZHar    T    C      0.5      1        2 
  26 chr26_24610176   Sample    T    C        0      0        2 
  26 chr26_24612266     AAsi    A    G        0      0        2 
  26 chr26_24612266     AKia    A    G        0      0        2 
  26 chr26_24612266     AOna    A    G        0      0        2 
  26 chr26_24612266     ASom    A    G        0      0        2 
  26 chr26_24612266     HCab    A    G        0      0        2 
  26 chr26_24612266     HPrz    A    G        0      0        2 
  26 chr26_24612266     ZBoe    A    G        0      0        2 
  26 chr26_24612266     ZGre    A    G      0.5      1        2 
  26 chr26_24612266     ZHar    A    G        0      0        2 
  26 chr26_24612266   Sample    A    G        0      0        2 
  26 chr26_24616103     AAsi    T    C        0      0        2 
  26 chr26_24616103     AKia    T    C        0      0        2 
  26 chr26_24616103     AOna    T    C        0      0        2 
  26 chr26_24616103     ASom    T    C        0      0        2 
  26 chr26_24616103     HCab    T    C        0      0        2 
  26 chr26_24616103     HPrz    T    C        0      0        2 
  26 chr26_24616103     ZBoe    T    C        0      0        2 
  26 chr26_24616103     ZGre    T    C        0      0        2 
  26 chr26_24616103     ZHar    T    C        1      2        2 
  26 chr26_24616103   Sample    T    C        0      0        2 
  26 chr26_24619371     AAsi    T    C        0      0        2 
  26 chr26_24619371     AKia    T    C        0      0        2 
  26 chr26_24619371     AOna    T    C        0      0        2 
  26 chr26_24619371     ASom    T    C        0      0        2 
  26 chr26_24619371     HCab    T    C        1      2        2 
  26 chr26_24619371     HPrz    T    C        1      2        2 
  26 chr26_24619371     ZBoe    T    C        0      0        2 
  26 chr26_24619371     ZGre    T    C        0      0        2 
  26 chr26_24619371     ZHar    T    C        0      0        2 
  26 chr26_24619371   Sample    T    C        0      0        2 
  26 chr26_24623813     AAsi    C    T        0      0        2 
  26 chr26_24623813     AKia    C    T        1      2        2 
  26 chr26_24623813     AOna    C    T        0      0        2 
  26 chr26_24623813     ASom    C    T        0      0        2 
  26 chr26_24623813     HCab    C    T        0      0        2 
  26 chr26_24623813     HPrz    C    T        0      0        2 
  26 chr26_24623813     ZBoe    C    T        0      0        2 
  26 chr26_24623813     ZGre    C    T        0      0        2 
  26 chr26_24623813     ZHar    C    T        0      0        2 
  26 chr26_24623813   Sample    C    T        0      0        2 
  26 chr26_24629798     AAsi    G    A        0      0        2 
  26 chr26_24629798     AKia    G    A        0      0        2 
  26 chr26_24629798     AOna    G    A        0      0        2 
  26 chr26_24629798     ASom    G    A        0      0        2 
  26 chr26_24629798     HCab    G    A        0      0        2 
  26 chr26_24629798     HPrz    G    A        0      0        2 
  26 chr26_24629798     ZBoe    G    A        0      0        2 
  26 chr26_24629798     ZGre    G    A        1      2        2 
  26 chr26_24629798     ZHar    G    A        0      0        2 
  26 chr26_24629798   Sample    G    A        0      0        2 
  26 chr26_24636006     AAsi    G    A        0      0        2 
  26 chr26_24636006     AKia    G    A        0      0        2 
  26 chr26_24636006     AOna    G    A        0      0        2 
  26 chr26_24636006     ASom    G    A        0      0        2 
  26 chr26_24636006     HCab    G    A        1      2        2 
  26 chr26_24636006     HPrz    G    A        1      2        2 
  26 chr26_24636006     ZBoe    G    A        0      0        2 
  26 chr26_24636006     ZGre    G    A        0      0        2 
  26 chr26_24636006     ZHar    G    A        0      0        2 
  26 chr26_24636006   Sample    G    A        0      0        2 
  26 chr26_24642922     AAsi    T    C        0      0        2 
  26 chr26_24642922     AKia    T    C        0      0        2 
  26 chr26_24642922     AOna    T    C        0      0        2 
  26 chr26_24642922     ASom    T    C        0      0        2 
  26 chr26_24642922     HCab    T    C      0.5      1        2 
  26 chr26_24642922     HPrz    T    C      0.5      1        2 
  26 chr26_24642922     ZBoe    T    C        0      0        2 
  26 chr26_24642922     ZGre    T    C        0      0        2 
  26 chr26_24642922     ZHar    T    C        0      0        2 
  26 chr26_24642922   Sample    T    C        0      0        2 
  26 chr26_24645602     AAsi    T    A        0      0        2 
  26 chr26_24645602     AKia    T    A        0      0        2 
  26 chr26_24645602     AOna    T    A        0      0        2 
  26 chr26_24645602     ASom    T    A        0      0        2 
  26 chr26_24645602     HCab    T    A        0      0        2 
  26 chr26_24645602     HPrz    T    A        0      0        2 
  26 chr26_24645602     ZBoe    T    A        0      0        2 
  26 chr26_24645602     ZGre    T    A        1      2        2 
  26 chr26_24645602     ZHar    T    A        0      0        2 
  26 chr26_24645602   Sample    T    A        0      0        2 
  26 chr26_24646263     AAsi    G    A        0      0        2 
  26 chr26_24646263     AKia    G    A        0      0        2 
  26 chr26_24646263     AOna    G    A        0      0        2 
  26 chr26_24646263     ASom    G    A        0      0        2 
  26 chr26_24646263     HCab    G    A        0      0        2 
  26 chr26_24646263     HPrz    G    A        0      0        2 
  26 chr26_24646263     ZBoe    G    A      0.5      1        2 
  26 chr26_24646263     ZGre    G    A        0      0        2 
  26 chr26_24646263     ZHar    G    A        0      0        2 
  26 chr26_24646263   Sample    G    A        0      0        2 
  26 chr26_24648809     AAsi    C    G        0      0        2 
  26 chr26_24648809     AKia    C    G        0      0        2 
  26 chr26_24648809     AOna    C    G        0      0        2 
  26 chr26_24648809     ASom    C    G        0      0        2 
  26 chr26_24648809     HCab    C    G        0      0        2 
  26 chr26_24648809     HPrz    C    G      0.5      1        2 
  26 chr26_24648809     ZBoe    C    G        0      0        2 
  26 chr26_24648809     ZGre    C    G        0      0        2 
  26 chr26_24648809     ZHar    C    G        0      0        2 
  26 chr26_24648809   Sample    C    G        0      0        2 
  26 chr26_24663362     AAsi    C    T        0      0        2 
  26 chr26_24663362     AKia    C    T        0      0        2 
  26 chr26_24663362     AOna    C    T        0      0        2 
  26 chr26_24663362     ASom    C    T        0      0        2 
  26 chr26_24663362     HCab    C    T        1      2        2 
  26 chr26_24663362     HPrz    C    T        1      2        2 
  26 chr26_24663362     ZBoe    C    T        0      0        2 
  26 chr26_24663362     ZGre    C    T        0      0        2 
  26 chr26_24663362     ZHar    C    T        0      0        2 
  26 chr26_24663362   Sample    C    T        0      0        2 
  26 chr26_24663417     AAsi    T    C        0      0        2 
  26 chr26_24663417     AKia    T    C        1      2        2 
  26 chr26_24663417     AOna    T    C        1      2        2 
  26 chr26_24663417     ASom    T    C        0      0        2 
  26 chr26_24663417     HCab    T    C        0      0        2 
  26 chr26_24663417     HPrz    T    C        0      0        2 
  26 chr26_24663417     ZBoe    T    C        0      0        2 
  26 chr26_24663417     ZGre    T    C        0      0        2 
  26 chr26_24663417     ZHar    T    C        0      0        2 
  26 chr26_24663417   Sample    T    C        0      0        2 
  26 chr26_24667109     AAsi    T    C        0      0        2 
  26 chr26_24667109     AKia    T    C        0      0        2 
  26 chr26_24667109     AOna    T    C        0      0        2 
  26 chr26_24667109     ASom    T    C        0      0        2 
  26 chr26_24667109     HCab    T    C        0      0        2 
  26 chr26_24667109     HPrz    T    C      0.5      1        2 
  26 chr26_24667109     ZBoe    T    C        0      0        2 
  26 chr26_24667109     ZGre    T    C        0      0        2 
  26 chr26_24667109     ZHar    T    C        0      0        2 
  26 chr26_24667109   Sample    T    C        0      0        2 
  26 chr26_24674617     AAsi    C    A        0      0        2 
  26 chr26_24674617     AKia    C    A        0      0        2 
  26 chr26_24674617     AOna    C    A        0      0        2 
  26 chr26_24674617     ASom    C    A        0      0        2 
  26 chr26_24674617     HCab    C    A        0      0        2 
  26 chr26_24674617     HPrz    C    A        0      0        2 
  26 chr26_24674617     ZBoe    C    A      0.5      1        2 
  26 chr26_24674617     ZGre    C    A        0      0        2 
  26 chr26_24674617     ZHar    C    A        0      0        2 
  26 chr26_24674617   Sample    C    A        0      0        2 
  26 chr26_24675790     AAsi    C    G        0      0        2 
  26 chr26_24675790     AKia    C    G        0      0        2 
  26 chr26_24675790     AOna    C    G        0      0        2 
  26 chr26_24675790     ASom    C    G        0      0        2 
  26 chr26_24675790     HCab    C    G        0      0        2 
  26 chr26_24675790     HPrz    C    G      0.5      1        2 
  26 chr26_24675790     ZBoe    C    G        0      0        2 
  26 chr26_24675790     ZGre    C    G        0      0        2 
  26 chr26_24675790     ZHar    C    G        0      0        2 
  26 chr26_24675790   Sample    C    G        0      0        2 
  26 chr26_24682002     AAsi    T    C        0      0        2 
  26 chr26_24682002     AKia    T    C        0      0        2 
  26 chr26_24682002     AOna    T    C        0      0        2 
  26 chr26_24682002     ASom    T    C        0      0        2 
  26 chr26_24682002     HCab    T    C        0      0        2 
  26 chr26_24682002     HPrz    T    C        0      0        2 
  26 chr26_24682002     ZBoe    T    C        0      0        2 
  26 chr26_24682002     ZGre    T    C        0      0        2 
  26 chr26_24682002     ZHar    T    C        1      2        2 
  26 chr26_24682002   Sample    T    C        0      0        2 
  26 chr26_24686425     AAsi    C    T        0      0        2 
  26 chr26_24686425     AKia    C    T        0      0        2 
  26 chr26_24686425     AOna    C    T        0      0        2 
  26 chr26_24686425     ASom    C    T        0      0        2 
  26 chr26_24686425     HCab    C    T        0      0        2 
  26 chr26_24686425     HPrz    C    T        0      0        2 
  26 chr26_24686425     ZBoe    C    T      0.5      1        2 
  26 chr26_24686425     ZGre    C    T        0      0        2 
  26 chr26_24686425     ZHar    C    T        0      0        2 
  26 chr26_24686425   Sample    C    T        0      0        2 
  26 chr26_24693214     AAsi    A    G        0      0        2 
  26 chr26_24693214     AKia    A    G        0      0        2 
  26 chr26_24693214     AOna    A    G        0      0        2 
  26 chr26_24693214     ASom    A    G        0      0        2 
  26 chr26_24693214     HCab    A    G        0      0        2 
  26 chr26_24693214     HPrz    A    G        0      0        2 
  26 chr26_24693214     ZBoe    A    G        0      0        2 
  26 chr26_24693214     ZGre    A    G        1      2        2 
  26 chr26_24693214     ZHar    A    G        0      0        2 
  26 chr26_24693214   Sample    A    G        0      0        2 
  26 chr26_24702033     AAsi    G    A        0      0        2 
  26 chr26_24702033     AKia    G    A        0      0        2 
  26 chr26_24702033     AOna    G    A        0      0        2 
  26 chr26_24702033     ASom    G    A        0      0        2 
  26 chr26_24702033     HCab    G    A      0.5      1        2 
  26 chr26_24702033     HPrz    G    A        1      2        2 
  26 chr26_24702033     ZBoe    G    A        0      0        2 
  26 chr26_24702033     ZGre    G    A        0      0        2 
  26 chr26_24702033     ZHar    G    A        0      0        2 
  26 chr26_24702033   Sample    G    A        0      0        2 
  26 chr26_24705569     AAsi    A    G        0      0        2 
  26 chr26_24705569     AKia    A    G        1      2        2 
  26 chr26_24705569     AOna    A    G        0      0        2 
  26 chr26_24705569     ASom    A    G        0      0        2 
  26 chr26_24705569     HCab    A    G        0      0        2 
  26 chr26_24705569     HPrz    A    G        0      0        2 
  26 chr26_24705569     ZBoe    A    G        0      0        2 
  26 chr26_24705569     ZGre    A    G        0      0        2 
  26 chr26_24705569     ZHar    A    G        0      0        2 
  26 chr26_24705569   Sample    A    G        0      0        2 
  26 chr26_24709950     AAsi    G    A        0      0        2 
  26 chr26_24709950     AKia    G    A        0      0        2 
  26 chr26_24709950     AOna    G    A        0      0        2 
  26 chr26_24709950     ASom    G    A        0      0        2 
  26 chr26_24709950     HCab    G    A        0      0        2 
  26 chr26_24709950     HPrz    G    A        0      0        2 
  26 chr26_24709950     ZBoe    G    A      0.5      1        2 
  26 chr26_24709950     ZGre    G    A        0      0        2 
  26 chr26_24709950     ZHar    G    A        0      0        2 
  26 chr26_24709950   Sample    G    A        0      0        2 
  26 chr26_24711289     AAsi    T    C        0      0        2 
  26 chr26_24711289     AKia    T    C        0      0        2 
  26 chr26_24711289     AOna    T    C        0      0        2 
  26 chr26_24711289     ASom    T    C        0      0        2 
  26 chr26_24711289     HCab    T    C        0      0        2 
  26 chr26_24711289     HPrz    T    C        1      2        2 
  26 chr26_24711289     ZBoe    T    C        0      0        2 
  26 chr26_24711289     ZGre    T    C        0      0        2 
  26 chr26_24711289     ZHar    T    C        0      0        2 
  26 chr26_24711289   Sample    T    C        0      0        2 
  26 chr26_24719182     AAsi    T    C        0      0        2 
  26 chr26_24719182     AKia    T    C        0      0        2 
  26 chr26_24719182     AOna    T    C        0      0        2 
  26 chr26_24719182     ASom    T    C        0      0        2 
  26 chr26_24719182     HCab    T    C        0      0        2 
  26 chr26_24719182     HPrz    T    C      0.5      1        2 
  26 chr26_24719182     ZBoe    T    C        0      0        2 
  26 chr26_24719182     ZGre    T    C        0      0        2 
  26 chr26_24719182     ZHar    T    C        0      0        2 
  26 chr26_24719182   Sample    T    C        0      0        2 
  26 chr26_24721919     AAsi    A    G        0      0        2 
  26 chr26_24721919     AKia    A    G        0      0        2 
  26 chr26_24721919     AOna    A    G        0      0        2 
  26 chr26_24721919     ASom    A    G        0      0        2 
  26 chr26_24721919     HCab    A    G        1      2        2 
  26 chr26_24721919     HPrz    A    G        1      2        2 
  26 chr26_24721919     ZBoe    A    G        0      0        2 
  26 chr26_24721919     ZGre    A    G        0      0        2 
  26 chr26_24721919     ZHar    A    G        0      0        2 
  26 chr26_24721919   Sample    A    G        0      0        2 
  26 chr26_24735460     AAsi    C    T        0      0        2 
  26 chr26_24735460     AKia    C    T        0      0        2 
  26 chr26_24735460     AOna    C    T        0      0        2 
  26 chr26_24735460     ASom    C    T        0      0        2 
  26 chr26_24735460     HCab    C    T        1      2        2 
  26 chr26_24735460     HPrz    C    T        1      2        2 
  26 chr26_24735460     ZBoe    C    T        0      0        2 
  26 chr26_24735460     ZGre    C    T        0      0        2 
  26 chr26_24735460     ZHar    C    T        0      0        2 
  26 chr26_24735460   Sample    C    T        0      0        2 
  26 chr26_24746499     AAsi    T    C        0      0        2 
  26 chr26_24746499     AKia    T    C        1      2        2 
  26 chr26_24746499     AOna    T    C        0      0        2 
  26 chr26_24746499     ASom    T    C        0      0        2 
  26 chr26_24746499     HCab    T    C        0      0        2 
  26 chr26_24746499     HPrz    T    C        0      0        2 
  26 chr26_24746499     ZBoe    T    C        0      0        2 
  26 chr26_24746499     ZGre    T    C        0      0        2 
  26 chr26_24746499     ZHar    T    C        0      0        2 
  26 chr26_24746499   Sample    T    C        0      0        2 
  26 chr26_24764476     AAsi    T    C        0      0        2 
  26 chr26_24764476     AKia    T    C        0      0        2 
  26 chr26_24764476     AOna    T    C        0      0        2 
  26 chr26_24764476     ASom    T    C        0      0        2 
  26 chr26_24764476     HCab    T    C        0      0        2 
  26 chr26_24764476     HPrz    T    C      0.5      1        2 
  26 chr26_24764476     ZBoe    T    C        0      0        2 
  26 chr26_24764476     ZGre    T    C        0      0        2 
  26 chr26_24764476     ZHar    T    C        0      0        2 
  26 chr26_24764476   Sample    T    C        0      0        2 
  26 chr26_24765054     AAsi    T    C        0      0        2 
  26 chr26_24765054     AKia    T    C        0      0        2 
  26 chr26_24765054     AOna    T    C        0      0        2 
  26 chr26_24765054     ASom    T    C        0      0        2 
  26 chr26_24765054     HCab    T    C        0      0        2 
  26 chr26_24765054     HPrz    T    C        0      0        2 
  26 chr26_24765054     ZBoe    T    C        0      0        2 
  26 chr26_24765054     ZGre    T    C        0      0        2 
  26 chr26_24765054     ZHar    T    C      0.5      1        2 
  26 chr26_24765054   Sample    T    C        0      0        2 
  26 chr26_24765434     AAsi    G    T        0      0        2 
  26 chr26_24765434     AKia    G    T        0      0        2 
  26 chr26_24765434     AOna    G    T      0.5      1        2 
  26 chr26_24765434     ASom    G    T        0      0        2 
  26 chr26_24765434     HCab    G    T        0      0        2 
  26 chr26_24765434     HPrz    G    T        0      0        2 
  26 chr26_24765434     ZBoe    G    T        0      0        2 
  26 chr26_24765434     ZGre    G    T        0      0        2 
  26 chr26_24765434     ZHar    G    T        0      0        2 
  26 chr26_24765434   Sample    G    T        0      0        2 
  26 chr26_24765920     AAsi    C    T        0      0        2 
  26 chr26_24765920     AKia    C    T        0      0        2 
  26 chr26_24765920     AOna    C    T        0      0        2 
  26 chr26_24765920     ASom    C    T        0      0        2 
  26 chr26_24765920     HCab    C    T        1      2        2 
  26 chr26_24765920     HPrz    C    T        1      2        2 
  26 chr26_24765920     ZBoe    C    T        0      0        2 
  26 chr26_24765920     ZGre    C    T        0      0        2 
  26 chr26_24765920     ZHar    C    T        0      0        2 
  26 chr26_24765920   Sample    C    T        0      0        2 
  26 chr26_24766677     AAsi    A    C        0      0        2 
  26 chr26_24766677     AKia    A    C        0      0        2 
  26 chr26_24766677     AOna    A    C        0      0        2 
  26 chr26_24766677     ASom    A    C        0      0        2 
  26 chr26_24766677     HCab    A    C        0      0        2 
  26 chr26_24766677     HPrz    A    C        0      0        2 
  26 chr26_24766677     ZBoe    A    C        0      0        2 
  26 chr26_24766677     ZGre    A    C        0      0        2 
  26 chr26_24766677     ZHar    A    C      0.5      1        2 
  26 chr26_24766677   Sample    A    C        0      0        2 
  26 chr26_24771651     AAsi    A    G        0      0        2 
  26 chr26_24771651     AKia    A    G        1      2        2 
  26 chr26_24771651     AOna    A    G        1      2        2 
  26 chr26_24771651     ASom    A    G        0      0        2 
  26 chr26_24771651     HCab    A    G        0      0        2 
  26 chr26_24771651     HPrz    A    G        0      0        2 
  26 chr26_24771651     ZBoe    A    G        0      0        2 
  26 chr26_24771651     ZGre    A    G        0      0        2 
  26 chr26_24771651     ZHar    A    G        0      0        2 
  26 chr26_24771651   Sample    A    G        0      0        2 
  26 chr26_24779505     AAsi    T    C        0      0        2 
  26 chr26_24779505     AKia    T    C        0      0        2 
  26 chr26_24779505     AOna    T    C      0.5      1        2 
  26 chr26_24779505     ASom    T    C        0      0        2 
  26 chr26_24779505     HCab    T    C        0      0        2 
  26 chr26_24779505     HPrz    T    C        0      0        2 
  26 chr26_24779505     ZBoe    T    C        0      0        2 
  26 chr26_24779505     ZGre    T    C        0      0        2 
  26 chr26_24779505     ZHar    T    C        0      0        2 
  26 chr26_24779505   Sample    T    C        0      0        2 
  26 chr26_24786221     AAsi    C    T        0      0        2 
  26 chr26_24786221     AKia    C    T        0      0        2 
  26 chr26_24786221     AOna    C    T        0      0        2 
  26 chr26_24786221     ASom    C    T        0      0        2 
  26 chr26_24786221     HCab    C    T        0      0        2 
  26 chr26_24786221     HPrz    C    T        0      0        2 
  26 chr26_24786221     ZBoe    C    T      0.5      1        2 
  26 chr26_24786221     ZGre    C    T        0      0        2 
  26 chr26_24786221     ZHar    C    T        0      0        2 
  26 chr26_24786221   Sample    C    T        0      0        2 
  26 chr26_24788161     AAsi    G    A        0      0        2 
  26 chr26_24788161     AKia    G    A        0      0        2 
  26 chr26_24788161     AOna    G    A        0      0        2 
  26 chr26_24788161     ASom    G    A        0      0        2 
  26 chr26_24788161     HCab    G    A        0      0        2 
  26 chr26_24788161     HPrz    G    A        0      0        2 
  26 chr26_24788161     ZBoe    G    A        0      0        2 
  26 chr26_24788161     ZGre    G    A        0      0        2 
  26 chr26_24788161     ZHar    G    A        1      2        2 
  26 chr26_24788161   Sample    G    A        0      0        2 
  26 chr26_24800561     AAsi    A    G        0      0        2 
  26 chr26_24800561     AKia    A    G        0      0        2 
  26 chr26_24800561     AOna    A    G      0.5      1        2 
  26 chr26_24800561     ASom    A    G        0      0        2 
  26 chr26_24800561     HCab    A    G        0      0        2 
  26 chr26_24800561     HPrz    A    G      0.5      1        2 
  26 chr26_24800561     ZBoe    A    G        0      0        2 
  26 chr26_24800561     ZGre    A    G        0      0        2 
  26 chr26_24800561     ZHar    A    G        0      0        2 
  26 chr26_24800561   Sample    A    G        0      0        2 
  26 chr26_24807032     AAsi    G    A        0      0        2 
  26 chr26_24807032     AKia    G    A        0      0        2 
  26 chr26_24807032     AOna    G    A        0      0        2 
  26 chr26_24807032     ASom    G    A        0      0        2 
  26 chr26_24807032     HCab    G    A        1      2        2 
  26 chr26_24807032     HPrz    G    A        1      2        2 
  26 chr26_24807032     ZBoe    G    A        0      0        2 
  26 chr26_24807032     ZGre    G    A        0      0        2 
  26 chr26_24807032     ZHar    G    A        0      0        2 
  26 chr26_24807032   Sample    G    A        0      0        2 
  26 chr26_24810401     AAsi    G    A        0      0        2 
  26 chr26_24810401     AKia    G    A        0      0        2 
  26 chr26_24810401     AOna    G    A        0      0        2 
  26 chr26_24810401     ASom    G    A        0      0        2 
  26 chr26_24810401     HCab    G    A      0.5      1        2 
  26 chr26_24810401     HPrz    G    A      0.5      1        2 
  26 chr26_24810401     ZBoe    G    A        0      0        2 
  26 chr26_24810401     ZGre    G    A        0      0        2 
  26 chr26_24810401     ZHar    G    A        0      0        2 
  26 chr26_24810401   Sample    G    A        0      0        2 
  26 chr26_24810517     AAsi    T    C        0      0        2 
  26 chr26_24810517     AKia    T    C        0      0        2 
  26 chr26_24810517     AOna    T    C      0.5      1        2 
  26 chr26_24810517     ASom    T    C        0      0        2 
  26 chr26_24810517     HCab    T    C        0      0        2 
  26 chr26_24810517     HPrz    T    C        0      0        2 
  26 chr26_24810517     ZBoe    T    C        0      0        2 
  26 chr26_24810517     ZGre    T    C        0      0        2 
  26 chr26_24810517     ZHar    T    C        0      0        2 
  26 chr26_24810517   Sample    T    C        0      0        2 
  26 chr26_24831439     AAsi    C    T        0      0        2 
  26 chr26_24831439     AKia    C    T        0      0        2 
  26 chr26_24831439     AOna    C    T        0      0        2 
  26 chr26_24831439     ASom    C    T        0      0        2 
  26 chr26_24831439     HCab    C    T        1      2        2 
  26 chr26_24831439     HPrz    C    T        1      2        2 
  26 chr26_24831439     ZBoe    C    T        0      0        2 
  26 chr26_24831439     ZGre    C    T        0      0        2 
  26 chr26_24831439     ZHar    C    T        0      0        2 
  26 chr26_24831439   Sample    C    T        0      0        2 
  26 chr26_24832891     AAsi    A    C        0      0        2 
  26 chr26_24832891     AKia    A    C        0      0        2 
  26 chr26_24832891     AOna    A    C        0      0        2 
  26 chr26_24832891     ASom    A    C        1      2        2 
  26 chr26_24832891     HCab    A    C        0      0        2 
  26 chr26_24832891     HPrz    A    C        0      0        2 
  26 chr26_24832891     ZBoe    A    C        0      0        2 
  26 chr26_24832891     ZGre    A    C        0      0        2 
  26 chr26_24832891     ZHar    A    C        0      0        2 
  26 chr26_24832891   Sample    A    C        0      0        2 
  26 chr26_24839770     AAsi    G    A        0      0        2 
  26 chr26_24839770     AKia    G    A        0      0        2 
  26 chr26_24839770     AOna    G    A        0      0        2 
  26 chr26_24839770     ASom    G    A        0      0        2 
  26 chr26_24839770     HCab    G    A        0      0        2 
  26 chr26_24839770     HPrz    G    A        0      0        2 
  26 chr26_24839770     ZBoe    G    A        0      0        2 
  26 chr26_24839770     ZGre    G    A        1      2        2 
  26 chr26_24839770     ZHar    G    A        0      0        2 
  26 chr26_24839770   Sample    G    A        0      0        2 
  26 chr26_24839873     AAsi    A    G        0      0        2 
  26 chr26_24839873     AKia    A    G      0.5      1        2 
  26 chr26_24839873     AOna    A    G        0      0        2 
  26 chr26_24839873     ASom    A    G        0      0        2 
  26 chr26_24839873     HCab    A    G        0      0        2 
  26 chr26_24839873     HPrz    A    G        0      0        2 
  26 chr26_24839873     ZBoe    A    G        0      0        2 
  26 chr26_24839873     ZGre    A    G        0      0        2 
  26 chr26_24839873     ZHar    A    G        0      0        2 
  26 chr26_24839873   Sample    A    G        0      0        2 
  26 chr26_24842868     AAsi    T    C        0      0        2 
  26 chr26_24842868     AKia    T    C        0      0        2 
  26 chr26_24842868     AOna    T    C        0      0        2 
  26 chr26_24842868     ASom    T    C        0      0        2 
  26 chr26_24842868     HCab    T    C        0      0        2 
  26 chr26_24842868     HPrz    T    C        0      0        2 
  26 chr26_24842868     ZBoe    T    C      0.5      1        2 
  26 chr26_24842868     ZGre    T    C        0      0        2 
  26 chr26_24842868     ZHar    T    C        0      0        2 
  26 chr26_24842868   Sample    T    C        0      0        2 
  26 chr26_24845632     AAsi    C    T        0      0        2 
  26 chr26_24845632     AKia    C    T        0      0        2 
  26 chr26_24845632     AOna    C    T        0      0        2 
  26 chr26_24845632     ASom    C    T        0      0        2 
  26 chr26_24845632     HCab    C    T        0      0        2 
  26 chr26_24845632     HPrz    C    T        0      0        2 
  26 chr26_24845632     ZBoe    C    T        0      0        2 
  26 chr26_24845632     ZGre    C    T        0      0        2 
  26 chr26_24845632     ZHar    C    T        1      2        2 
  26 chr26_24845632   Sample    C    T        0      0        2 
  26 chr26_24847629     AAsi    A    G        0      0        2 
  26 chr26_24847629     AKia    A    G        0      0        2 
  26 chr26_24847629     AOna    A    G        0      0        2 
  26 chr26_24847629     ASom    A    G        0      0        2 
  26 chr26_24847629     HCab    A    G        0      0        2 
  26 chr26_24847629     HPrz    A    G        0      0        2 
  26 chr26_24847629     ZBoe    A    G        0      0        2 
  26 chr26_24847629     ZGre    A    G        1      2        2 
  26 chr26_24847629     ZHar    A    G        0      0        2 
  26 chr26_24847629   Sample    A    G        0      0        2 
  26 chr26_24851373     AAsi    A    G        0      0        2 
  26 chr26_24851373     AKia    A    G        0      0        2 
  26 chr26_24851373     AOna    A    G        0      0        2 
  26 chr26_24851373     ASom    A    G        0      0        2 
  26 chr26_24851373     HCab    A    G        1      2        2 
  26 chr26_24851373     HPrz    A    G        1      2        2 
  26 chr26_24851373     ZBoe    A    G        0      0        2 
  26 chr26_24851373     ZGre    A    G        0      0        2 
  26 chr26_24851373     ZHar    A    G        0      0        2 
  26 chr26_24851373   Sample    A    G        0      0        2 
  26 chr26_24854151     AAsi    C    T        0      0        2 
  26 chr26_24854151     AKia    C    T        0      0        2 
  26 chr26_24854151     AOna    C    T        0      0        2 
  26 chr26_24854151     ASom    C    T        0      0        2 
  26 chr26_24854151     HCab    C    T        0      0        2 
  26 chr26_24854151     HPrz    C    T        0      0        2 
  26 chr26_24854151     ZBoe    C    T        0      0        2 
  26 chr26_24854151     ZGre    C    T      0.5      1        2 
  26 chr26_24854151     ZHar    C    T        0      0        2 
  26 chr26_24854151   Sample    C    T        0      0        2 
  26 chr26_24860777     AAsi    G    A        0      0        2 
  26 chr26_24860777     AKia    G    A        0      0        2 
  26 chr26_24860777     AOna    G    A        0      0        2 
  26 chr26_24860777     ASom    G    A        0      0        2 
  26 chr26_24860777     HCab    G    A        0      0        2 
  26 chr26_24860777     HPrz    G    A        0      0        2 
  26 chr26_24860777     ZBoe    G    A      0.5      1        2 
  26 chr26_24860777     ZGre    G    A        0      0        2 
  26 chr26_24860777     ZHar    G    A        0      0        2 
  26 chr26_24860777   Sample    G    A        0      0        2 
  26 chr26_24876183     AAsi    C    A        0      0        2 
  26 chr26_24876183     AKia    C    A        0      0        2 
  26 chr26_24876183     AOna    C    A        0      0        2 
  26 chr26_24876183     ASom    C    A        0      0        2 
  26 chr26_24876183     HCab    C    A        0      0        2 
  26 chr26_24876183     HPrz    C    A        0      0        2 
  26 chr26_24876183     ZBoe    C    A        1      2        2 
  26 chr26_24876183     ZGre    C    A        1      2        2 
  26 chr26_24876183     ZHar    C    A        1      2        2 
  26 chr26_24876183   Sample    C    A        0      0        2 
  26 chr26_24878473     AAsi    A    G        1      2        2 
  26 chr26_24878473     AKia    A    G        0      0        2 
  26 chr26_24878473     AOna    A    G        0      0        2 
  26 chr26_24878473     ASom    A    G        1      2        2 
  26 chr26_24878473     HCab    A    G        0      0        2 
  26 chr26_24878473     HPrz    A    G        0      0        2 
  26 chr26_24878473     ZBoe    A    G        0      0        2 
  26 chr26_24878473     ZGre    A    G        0      0        2 
  26 chr26_24878473     ZHar    A    G        0      0        2 
  26 chr26_24878473   Sample    A    G        1      2        2 
  26 chr26_24881177     AAsi    T    C        1      2        2 
  26 chr26_24881177     AKia    T    C        0      0        2 
  26 chr26_24881177     AOna    T    C      0.5      1        2 
  26 chr26_24881177     ASom    T    C        1      2        2 
  26 chr26_24881177     HCab    T    C        0      0        2 
  26 chr26_24881177     HPrz    T    C        0      0        2 
  26 chr26_24881177     ZBoe    T    C        0      0        2 
  26 chr26_24881177     ZGre    T    C        0      0        2 
  26 chr26_24881177     ZHar    T    C        0      0        2 
  26 chr26_24881177   Sample    T    C        1      2        2 
  26 chr26_24883099     AAsi    G    C        0      0        2 
  26 chr26_24883099     AKia    G    C        0      0        2 
  26 chr26_24883099     AOna    G    C        0      0        2 
  26 chr26_24883099     ASom    G    C        0      0        2 
  26 chr26_24883099     HCab    G    C        1      2        2 
  26 chr26_24883099     HPrz    G    C        1      2        2 
  26 chr26_24883099     ZBoe    G    C        0      0        2 
  26 chr26_24883099     ZGre    G    C        0      0        2 
  26 chr26_24883099     ZHar    G    C        0      0        2 
  26 chr26_24883099   Sample    G    C        0      0        2 
  26 chr26_24884914     AAsi    G    A        0      0        2 
  26 chr26_24884914     AKia    G    A        0      0        2 
  26 chr26_24884914     AOna    G    A        0      0        2 
  26 chr26_24884914     ASom    G    A        0      0        2 
  26 chr26_24884914     HCab    G    A        0      0        2 
  26 chr26_24884914     HPrz    G    A        0      0        2 
  26 chr26_24884914     ZBoe    G    A        0      0        2 
  26 chr26_24884914     ZGre    G    A      0.5      1        2 
  26 chr26_24884914     ZHar    G    A        0      0        2 
  26 chr26_24884914   Sample    G    A        0      0        2 
  26 chr26_24896732     AAsi    T    C        0      0        2 
  26 chr26_24896732     AKia    T    C        0      0        2 
  26 chr26_24896732     AOna    T    C        0      0        2 
  26 chr26_24896732     ASom    T    C        0      0        2 
  26 chr26_24896732     HCab    T    C        0      0        2 
  26 chr26_24896732     HPrz    T    C        0      0        2 
  26 chr26_24896732     ZBoe    T    C        0      0        2 
  26 chr26_24896732     ZGre    T    C      0.5      1        2 
  26 chr26_24896732     ZHar    T    C        0      0        2 
  26 chr26_24896732   Sample    T    C        0      0        2 
  26 chr26_24901109     AAsi    A    G        0      0        2 
  26 chr26_24901109     AKia    A    G        0      0        2 
  26 chr26_24901109     AOna    A    G        0      0        2 
  26 chr26_24901109     ASom    A    G        0      0        2 
  26 chr26_24901109     HCab    A    G        1      2        2 
  26 chr26_24901109     HPrz    A    G        1      2        2 
  26 chr26_24901109     ZBoe    A    G        0      0        2 
  26 chr26_24901109     ZGre    A    G        0      0        2 
  26 chr26_24901109     ZHar    A    G        0      0        2 
  26 chr26_24901109   Sample    A    G        0      0        2 
  26 chr26_24921079     AAsi    A    G        0      0        2 
  26 chr26_24921079     AKia    A    G        0      0        2 
  26 chr26_24921079     AOna    A    G        0      0        2 
  26 chr26_24921079     ASom    A    G        0      0        2 
  26 chr26_24921079     HCab    A    G        0      0        2 
  26 chr26_24921079     HPrz    A    G        0      0        2 
  26 chr26_24921079     ZBoe    A    G        0      0        2 
  26 chr26_24921079     ZGre    A    G        0      0        2 
  26 chr26_24921079     ZHar    A    G        1      2        2 
  26 chr26_24921079   Sample    A    G        0      0        2 
  26 chr26_24926495     AAsi    T    G        0      0        2 
  26 chr26_24926495     AKia    T    G        0      0        2 
  26 chr26_24926495     AOna    T    G        0      0        2 
  26 chr26_24926495     ASom    T    G        0      0        2 
  26 chr26_24926495     HCab    T    G        0      0        2 
  26 chr26_24926495     HPrz    T    G        1      2        2 
  26 chr26_24926495     ZBoe    T    G        0      0        2 
  26 chr26_24926495     ZGre    T    G        0      0        2 
  26 chr26_24926495     ZHar    T    G        0      0        2 
  26 chr26_24926495   Sample    T    G        0      0        2 
  26 chr26_24929340     AAsi    G    C        0      0        2 
  26 chr26_24929340     AKia    G    C        0      0        2 
  26 chr26_24929340     AOna    G    C        0      0        2 
  26 chr26_24929340     ASom    G    C        0      0        2 
  26 chr26_24929340     HCab    G    C        0      0        2 
  26 chr26_24929340     HPrz    G    C        0      0        2 
  26 chr26_24929340     ZBoe    G    C        0      0        2 
  26 chr26_24929340     ZGre    G    C        0      0        2 
  26 chr26_24929340     ZHar    G    C        1      2        2 
  26 chr26_24929340   Sample    G    C        0      0        2 
  26 chr26_24939261     AAsi    C    A        0      0        2 
  26 chr26_24939261     AKia    C    A        0      0        2 
  26 chr26_24939261     AOna    C    A      0.5      1        2 
  26 chr26_24939261     ASom    C    A        0      0        2 
  26 chr26_24939261     HCab    C    A        0      0        2 
  26 chr26_24939261     HPrz    C    A        0      0        2 
  26 chr26_24939261     ZBoe    C    A        0      0        2 
  26 chr26_24939261     ZGre    C    A        0      0        2 
  26 chr26_24939261     ZHar    C    A        0      0        2 
  26 chr26_24939261   Sample    C    A        0      0        2 
  26 chr26_24940859     AAsi    A    G        0      0        2 
  26 chr26_24940859     AKia    A    G        0      0        2 
  26 chr26_24940859     AOna    A    G        0      0        2 
  26 chr26_24940859     ASom    A    G        0      0        2 
  26 chr26_24940859     HCab    A    G        1      2        2 
  26 chr26_24940859     HPrz    A    G        1      2        2 
  26 chr26_24940859     ZBoe    A    G        0      0        2 
  26 chr26_24940859     ZGre    A    G        0      0        2 
  26 chr26_24940859     ZHar    A    G        0      0        2 
  26 chr26_24940859   Sample    A    G        0      0        2 
  26 chr26_24952731     AAsi    C    T        0      0        2 
  26 chr26_24952731     AKia    C    T        0      0        2 
  26 chr26_24952731     AOna    C    T        0      0        2 
  26 chr26_24952731     ASom    C    T        0      0        2 
  26 chr26_24952731     HCab    C    T        0      0        2 
  26 chr26_24952731     HPrz    C    T        0      0        2 
  26 chr26_24952731     ZBoe    C    T        0      0        2 
  26 chr26_24952731     ZGre    C    T        1      2        2 
  26 chr26_24952731     ZHar    C    T        0      0        2 
  26 chr26_24952731   Sample    C    T        0      0        2 
  26 chr26_24952973     AAsi    A    G        0      0        2 
  26 chr26_24952973     AKia    A    G        0      0        2 
  26 chr26_24952973     AOna    A    G        0      0        2 
  26 chr26_24952973     ASom    A    G        0      0        2 
  26 chr26_24952973     HCab    A    G        0      0        2 
  26 chr26_24952973     HPrz    A    G        1      2        2 
  26 chr26_24952973     ZBoe    A    G        0      0        2 
  26 chr26_24952973     ZGre    A    G        0      0        2 
  26 chr26_24952973     ZHar    A    G        0      0        2 
  26 chr26_24952973   Sample    A    G        0      0        2 
  26 chr26_24982890     AAsi    A    G        0      0        2 
  26 chr26_24982890     AKia    A    G        0      0        2 
  26 chr26_24982890     AOna    A    G        0      0        2 
  26 chr26_24982890     ASom    A    G        0      0        2 
  26 chr26_24982890     HCab    A    G        0      0        2 
  26 chr26_24982890     HPrz    A    G        0      0        2 
  26 chr26_24982890     ZBoe    A    G        0      0        2 
  26 chr26_24982890     ZGre    A    G      0.5      1        2 
  26 chr26_24982890     ZHar    A    G        0      0        2 
  26 chr26_24982890   Sample    A    G        0      0        2 
  26 chr26_24983668     AAsi    C    T        0      0        2 
  26 chr26_24983668     AKia    C    T        0      0        2 
  26 chr26_24983668     AOna    C    T        0      0        2 
  26 chr26_24983668     ASom    C    T        0      0        2 
  26 chr26_24983668     HCab    C    T      0.5      1        2 
  26 chr26_24983668     HPrz    C    T        0      0        2 
  26 chr26_24983668     ZBoe    C    T        0      0        2 
  26 chr26_24983668     ZGre    C    T        0      0        2 
  26 chr26_24983668     ZHar    C    T        0      0        2 
  26 chr26_24983668   Sample    C    T        0      0        2 
  26 chr26_24986432     AAsi    C    T        0      0        2 
  26 chr26_24986432     AKia    C    T        0      0        2 
  26 chr26_24986432     AOna    C    T        0      0        2 
  26 chr26_24986432     ASom    C    T        0      0        2 
  26 chr26_24986432     HCab    C    T        1      2        2 
  26 chr26_24986432     HPrz    C    T        1      2        2 
  26 chr26_24986432     ZBoe    C    T        0      0        2 
  26 chr26_24986432     ZGre    C    T        0      0        2 
  26 chr26_24986432     ZHar    C    T        0      0        2 
  26 chr26_24986432   Sample    C    T        0      0        2 
  26 chr26_24990822     AAsi    G    T        0      0        2 
  26 chr26_24990822     AKia    G    T        1      2        2 
  26 chr26_24990822     AOna    G    T        0      0        2 
  26 chr26_24990822     ASom    G    T        0      0        2 
  26 chr26_24990822     HCab    G    T        0      0        2 
  26 chr26_24990822     HPrz    G    T        0      0        2 
  26 chr26_24990822     ZBoe    G    T        0      0        2 
  26 chr26_24990822     ZGre    G    T        0      0        2 
  26 chr26_24990822     ZHar    G    T        0      0        2 
  26 chr26_24990822   Sample    G    T        0      0        2 
  26 chr26_24997550     AAsi    C    T        0      0        2 
  26 chr26_24997550     AKia    C    T        0      0        2 
  26 chr26_24997550     AOna    C    T        0      0        2 
  26 chr26_24997550     ASom    C    T        0      0        2 
  26 chr26_24997550     HCab    C    T        0      0        2 
  26 chr26_24997550     HPrz    C    T        1      2        2 
  26 chr26_24997550     ZBoe    C    T        0      0        2 
  26 chr26_24997550     ZGre    C    T        0      0        2 
  26 chr26_24997550     ZHar    C    T        0      0        2 
  26 chr26_24997550   Sample    C    T        0      0        2 
  26 chr26_25000564     AAsi    T    C        0      0        2 
  26 chr26_25000564     AKia    T    C        0      0        2 
  26 chr26_25000564     AOna    T    C        0      0        2 
  26 chr26_25000564     ASom    T    C        0      0        2 
  26 chr26_25000564     HCab    T    C        1      2        2 
  26 chr26_25000564     HPrz    T    C        1      2        2 
  26 chr26_25000564     ZBoe    T    C        0      0        2 
  26 chr26_25000564     ZGre    T    C        0      0        2 
  26 chr26_25000564     ZHar    T    C        0      0        2 
  26 chr26_25000564   Sample    T    C        0      0        2 
  26 chr26_25008348     AAsi    G    T        0      0        2 
  26 chr26_25008348     AKia    G    T        0      0        2 
  26 chr26_25008348     AOna    G    T        0      0        2 
  26 chr26_25008348     ASom    G    T        0      0        2 
  26 chr26_25008348     HCab    G    T        0      0        2 
  26 chr26_25008348     HPrz    G    T        0      0        2 
  26 chr26_25008348     ZBoe    G    T        1      2        2 
  26 chr26_25008348     ZGre    G    T        1      2        2 
  26 chr26_25008348     ZHar    G    T        0      0        2 
  26 chr26_25008348   Sample    G    T        0      0        2 
  26 chr26_25009970     AAsi    C    T        0      0        2 
  26 chr26_25009970     AKia    C    T        0      0        2 
  26 chr26_25009970     AOna    C    T        0      0        2 
  26 chr26_25009970     ASom    C    T        0      0        2 
  26 chr26_25009970     HCab    C    T        0      0        2 
  26 chr26_25009970     HPrz    C    T        0      0        2 
  26 chr26_25009970     ZBoe    C    T      0.5      1        2 
  26 chr26_25009970     ZGre    C    T        0      0        2 
  26 chr26_25009970     ZHar    C    T        0      0        2 
  26 chr26_25009970   Sample    C    T        0      0        2 
  26 chr26_25012671     AAsi    C    A        0      0        2 
  26 chr26_25012671     AKia    C    A        0      0        2 
  26 chr26_25012671     AOna    C    A        0      0        2 
  26 chr26_25012671     ASom    C    A        0      0        2 
  26 chr26_25012671     HCab    C    A        0      0        2 
  26 chr26_25012671     HPrz    C    A        0      0        2 
  26 chr26_25012671     ZBoe    C    A      0.5      1        2 
  26 chr26_25012671     ZGre    C    A        0      0        2 
  26 chr26_25012671     ZHar    C    A        0      0        2 
  26 chr26_25012671   Sample    C    A        0      0        2 
  26 chr26_25014347     AAsi    A    C        0      0        2 
  26 chr26_25014347     AKia    A    C        0      0        2 
  26 chr26_25014347     AOna    A    C        0      0        2 
  26 chr26_25014347     ASom    A    C      0.5      1        2 
  26 chr26_25014347     HCab    A    C        0      0        2 
  26 chr26_25014347     HPrz    A    C        0      0        2 
  26 chr26_25014347     ZBoe    A    C        0      0        2 
  26 chr26_25014347     ZGre    A    C        0      0        2 
  26 chr26_25014347     ZHar    A    C        0      0        2 
  26 chr26_25014347   Sample    A    C        0      0        2 
  26 chr26_25020825     AAsi    T    G        0      0        2 
  26 chr26_25020825     AKia    T    G        0      0        2 
  26 chr26_25020825     AOna    T    G      0.5      1        2 
  26 chr26_25020825     ASom    T    G        0      0        2 
  26 chr26_25020825     HCab    T    G        0      0        2 
  26 chr26_25020825     HPrz    T    G        0      0        2 
  26 chr26_25020825     ZBoe    T    G        0      0        2 
  26 chr26_25020825     ZGre    T    G        0      0        2 
  26 chr26_25020825     ZHar    T    G        0      0        2 
  26 chr26_25020825   Sample    T    G        0      0        2 
  26 chr26_25026939     AAsi    A    G        0      0        2 
  26 chr26_25026939     AKia    A    G        0      0        2 
  26 chr26_25026939     AOna    A    G        0      0        2 
  26 chr26_25026939     ASom    A    G        0      0        2 
  26 chr26_25026939     HCab    A    G        1      2        2 
  26 chr26_25026939     HPrz    A    G        1      2        2 
  26 chr26_25026939     ZBoe    A    G        0      0        2 
  26 chr26_25026939     ZGre    A    G        0      0        2 
  26 chr26_25026939     ZHar    A    G        0      0        2 
  26 chr26_25026939   Sample    A    G        0      0        2 
  26 chr26_25030357     AAsi    T    C        0      0        2 
  26 chr26_25030357     AKia    T    C        0      0        2 
  26 chr26_25030357     AOna    T    C        0      0        2 
  26 chr26_25030357     ASom    T    C        0      0        2 
  26 chr26_25030357     HCab    T    C        0      0        2 
  26 chr26_25030357     HPrz    T    C        0      0        2 
  26 chr26_25030357     ZBoe    T    C        0      0        2 
  26 chr26_25030357     ZGre    T    C        1      2        2 
  26 chr26_25030357     ZHar    T    C        0      0        2 
  26 chr26_25030357   Sample    T    C        0      0        2 
  26 chr26_25030823     AAsi    C    G        0      0        2 
  26 chr26_25030823     AKia    C    G        0      0        2 
  26 chr26_25030823     AOna    C    G        0      0        2 
  26 chr26_25030823     ASom    C    G        0      0        2 
  26 chr26_25030823     HCab    C    G        1      2        2 
  26 chr26_25030823     HPrz    C    G        1      2        2 
  26 chr26_25030823     ZBoe    C    G        0      0        2 
  26 chr26_25030823     ZGre    C    G        0      0        2 
  26 chr26_25030823     ZHar    C    G        0      0        2 
  26 chr26_25030823   Sample    C    G        0      0        2 
  26 chr26_25040095     AAsi    T    A        0      0        2 
  26 chr26_25040095     AKia    T    A        0      0        2 
  26 chr26_25040095     AOna    T    A      0.5      1        2 
  26 chr26_25040095     ASom    T    A        0      0        2 
  26 chr26_25040095     HCab    T    A        0      0        2 
  26 chr26_25040095     HPrz    T    A        0      0        2 
  26 chr26_25040095     ZBoe    T    A        0      0        2 
  26 chr26_25040095     ZGre    T    A        0      0        2 
  26 chr26_25040095     ZHar    T    A        0      0        2 
  26 chr26_25040095   Sample    T    A        0      0        2 
  26 chr26_25042545     AAsi    A    G        0      0        2 
  26 chr26_25042545     AKia    A    G        0      0        2 
  26 chr26_25042545     AOna    A    G        0      0        2 
  26 chr26_25042545     ASom    A    G        0      0        2 
  26 chr26_25042545     HCab    A    G        0      0        2 
  26 chr26_25042545     HPrz    A    G        0      0        2 
  26 chr26_25042545     ZBoe    A    G        0      0        2 
  26 chr26_25042545     ZGre    A    G        1      2        2 
  26 chr26_25042545     ZHar    A    G        0      0        2 
  26 chr26_25042545   Sample    A    G        0      0        2 
  26 chr26_25047396     AAsi    T    C        0      0        2 
  26 chr26_25047396     AKia    T    C        0      0        2 
  26 chr26_25047396     AOna    T    C        0      0        2 
  26 chr26_25047396     ASom    T    C        0      0        2 
  26 chr26_25047396     HCab    T    C        0      0        2 
  26 chr26_25047396     HPrz    T    C        0      0        2 
  26 chr26_25047396     ZBoe    T    C      0.5      1        2 
  26 chr26_25047396     ZGre    T    C        0      0        2 
  26 chr26_25047396     ZHar    T    C        0      0        2 
  26 chr26_25047396   Sample    T    C        0      0        2 
  26 chr26_25047688     AAsi    A    G        0      0        2 
  26 chr26_25047688     AKia    A    G        0      0        2 
  26 chr26_25047688     AOna    A    G        0      0        2 
  26 chr26_25047688     ASom    A    G        0      0        2 
  26 chr26_25047688     HCab    A    G        0      0        2 
  26 chr26_25047688     HPrz    A    G        0      0        2 
  26 chr26_25047688     ZBoe    A    G      0.5      1        2 
  26 chr26_25047688     ZGre    A    G        0      0        2 
  26 chr26_25047688     ZHar    A    G        0      0        2 
  26 chr26_25047688   Sample    A    G        0      0        2 
  26 chr26_25056797     AAsi    A    G        0      0        2 
  26 chr26_25056797     AKia    A    G        0      0        2 
  26 chr26_25056797     AOna    A    G        0      0        2 
  26 chr26_25056797     ASom    A    G        0      0        2 
  26 chr26_25056797     HCab    A    G        0      0        2 
  26 chr26_25056797     HPrz    A    G      0.5      1        2 
  26 chr26_25056797     ZBoe    A    G        0      0        2 
  26 chr26_25056797     ZGre    A    G        0      0        2 
  26 chr26_25056797     ZHar    A    G        0      0        2 
  26 chr26_25056797   Sample    A    G        0      0        2 
  26 chr26_25058719     AAsi    A    C        0      0        2 
  26 chr26_25058719     AKia    A    C        0      0        2 
  26 chr26_25058719     AOna    A    C        0      0        2 
  26 chr26_25058719     ASom    A    C        0      0        2 
  26 chr26_25058719     HCab    A    C        0      0        2 
  26 chr26_25058719     HPrz    A    C      0.5      1        2 
  26 chr26_25058719     ZBoe    A    C        0      0        2 
  26 chr26_25058719     ZGre    A    C        0      0        2 
  26 chr26_25058719     ZHar    A    C        0      0        2 
  26 chr26_25058719   Sample    A    C        0      0        2 
  26 chr26_25059435     AAsi    G    A        1      2        2 
  26 chr26_25059435     AKia    G    A        0      0        2 
  26 chr26_25059435     AOna    G    A        0      0        2 
  26 chr26_25059435     ASom    G    A        1      2        2 
  26 chr26_25059435     HCab    G    A        0      0        2 
  26 chr26_25059435     HPrz    G    A        0      0        2 
  26 chr26_25059435     ZBoe    G    A        0      0        2 
  26 chr26_25059435     ZGre    G    A        0      0        2 
  26 chr26_25059435     ZHar    G    A        0      0        2 
  26 chr26_25059435   Sample    G    A        0      0        2 
  26 chr26_25065156     AAsi    G    A        0      0        2 
  26 chr26_25065156     AKia    G    A        0      0        2 
  26 chr26_25065156     AOna    G    A        0      0        2 
  26 chr26_25065156     ASom    G    A        0      0        2 
  26 chr26_25065156     HCab    G    A        0      0        2 
  26 chr26_25065156     HPrz    G    A        0      0        2 
  26 chr26_25065156     ZBoe    G    A        1      2        2 
  26 chr26_25065156     ZGre    G    A        0      0        2 
  26 chr26_25065156     ZHar    G    A        0      0        2 
  26 chr26_25065156   Sample    G    A        0      0        2 
  26 chr26_25066858     AAsi    T    C        0      0        2 
  26 chr26_25066858     AKia    T    C        1      2        2 
  26 chr26_25066858     AOna    T    C      0.5      1        2 
  26 chr26_25066858     ASom    T    C        0      0        2 
  26 chr26_25066858     HCab    T    C        0      0        2 
  26 chr26_25066858     HPrz    T    C        0      0        2 
  26 chr26_25066858     ZBoe    T    C        0      0        2 
  26 chr26_25066858     ZGre    T    C        0      0        2 
  26 chr26_25066858     ZHar    T    C        0      0        2 
  26 chr26_25066858   Sample    T    C        0      0        2 
  26 chr26_25077303     AAsi    G    A        0      0        2 
  26 chr26_25077303     AKia    G    A        0      0        2 
  26 chr26_25077303     AOna    G    A      0.5      1        2 
  26 chr26_25077303     ASom    G    A        0      0        2 
  26 chr26_25077303     HCab    G    A        0      0        2 
  26 chr26_25077303     HPrz    G    A        0      0        2 
  26 chr26_25077303     ZBoe    G    A        0      0        2 
  26 chr26_25077303     ZGre    G    A        0      0        2 
  26 chr26_25077303     ZHar    G    A        0      0        2 
  26 chr26_25077303   Sample    G    A        0      0        2 
  26 chr26_25079275     AAsi    A    G        0      0        2 
  26 chr26_25079275     AKia    A    G        0      0        2 
  26 chr26_25079275     AOna    A    G        0      0        2 
  26 chr26_25079275     ASom    A    G        0      0        2 
  26 chr26_25079275     HCab    A    G        1      2        2 
  26 chr26_25079275     HPrz    A    G        1      2        2 
  26 chr26_25079275     ZBoe    A    G        0      0        2 
  26 chr26_25079275     ZGre    A    G        0      0        2 
  26 chr26_25079275     ZHar    A    G        0      0        2 
  26 chr26_25079275   Sample    A    G        0      0        2 
  26 chr26_25084716     AAsi    T    C        0      0        2 
  26 chr26_25084716     AKia    T    C        0      0        2 
  26 chr26_25084716     AOna    T    C        0      0        2 
  26 chr26_25084716     ASom    T    C        0      0        2 
  26 chr26_25084716     HCab    T    C        0      0        2 
  26 chr26_25084716     HPrz    T    C      0.5      1        2 
  26 chr26_25084716     ZBoe    T    C        0      0        2 
  26 chr26_25084716     ZGre    T    C        0      0        2 
  26 chr26_25084716     ZHar    T    C        0      0        2 
  26 chr26_25084716   Sample    T    C        0      0        2 
  26 chr26_25107145     AAsi    C    T        0      0        2 
  26 chr26_25107145     AKia    C    T        0      0        2 
  26 chr26_25107145     AOna    C    T        0      0        2 
  26 chr26_25107145     ASom    C    T        0      0        2 
  26 chr26_25107145     HCab    C    T        0      0        2 
  26 chr26_25107145     HPrz    C    T        1      2        2 
  26 chr26_25107145     ZBoe    C    T        0      0        2 
  26 chr26_25107145     ZGre    C    T        0      0        2 
  26 chr26_25107145     ZHar    C    T        0      0        2 
  26 chr26_25107145   Sample    C    T        0      0        2 
  26 chr26_25115210     AAsi    T    G        0      0        2 
  26 chr26_25115210     AKia    T    G        0      0        2 
  26 chr26_25115210     AOna    T    G        0      0        2 
  26 chr26_25115210     ASom    T    G        0      0        2 
  26 chr26_25115210     HCab    T    G        1      2        2 
  26 chr26_25115210     HPrz    T    G        1      2        2 
  26 chr26_25115210     ZBoe    T    G        0      0        2 
  26 chr26_25115210     ZGre    T    G        0      0        2 
  26 chr26_25115210     ZHar    T    G        0      0        2 
  26 chr26_25115210   Sample    T    G        0      0        2 
  26 chr26_25118531     AAsi    A    G        0      0        2 
  26 chr26_25118531     AKia    A    G        0      0        2 
  26 chr26_25118531     AOna    A    G        0      0        2 
  26 chr26_25118531     ASom    A    G        0      0        2 
  26 chr26_25118531     HCab    A    G        1      2        2 
  26 chr26_25118531     HPrz    A    G        1      2        2 
  26 chr26_25118531     ZBoe    A    G        0      0        2 
  26 chr26_25118531     ZGre    A    G        0      0        2 
  26 chr26_25118531     ZHar    A    G        0      0        2 
  26 chr26_25118531   Sample    A    G        0      0        2 
  26 chr26_25119749     AAsi    C    A        0      0        2 
  26 chr26_25119749     AKia    C    A        0      0        2 
  26 chr26_25119749     AOna    C    A        0      0        2 
  26 chr26_25119749     ASom    C    A        0      0        2 
  26 chr26_25119749     HCab    C    A        1      2        2 
  26 chr26_25119749     HPrz    C    A        1      2        2 
  26 chr26_25119749     ZBoe    C    A        0      0        2 
  26 chr26_25119749     ZGre    C    A        0      0        2 
  26 chr26_25119749     ZHar    C    A        0      0        2 
  26 chr26_25119749   Sample    C    A        0      0        2 
  26 chr26_25121067     AAsi    T    C        0      0        2 
  26 chr26_25121067     AKia    T    C        0      0        2 
  26 chr26_25121067     AOna    T    C        0      0        2 
  26 chr26_25121067     ASom    T    C        1      2        2 
  26 chr26_25121067     HCab    T    C        0      0        2 
  26 chr26_25121067     HPrz    T    C        0      0        2 
  26 chr26_25121067     ZBoe    T    C        0      0        2 
  26 chr26_25121067     ZGre    T    C        0      0        2 
  26 chr26_25121067     ZHar    T    C        0      0        2 
  26 chr26_25121067   Sample    T    C        0      0        2 
  26 chr26_25128669     AAsi    A    C        0      0        2 
  26 chr26_25128669     AKia    A    C        0      0        2 
  26 chr26_25128669     AOna    A    C        0      0        2 
  26 chr26_25128669     ASom    A    C        0      0        2 
  26 chr26_25128669     HCab    A    C        0      0        2 
  26 chr26_25128669     HPrz    A    C        0      0        2 
  26 chr26_25128669     ZBoe    A    C      0.5      1        2 
  26 chr26_25128669     ZGre    A    C        0      0        2 
  26 chr26_25128669     ZHar    A    C        0      0        2 
  26 chr26_25128669   Sample    A    C        0      0        2 
  26 chr26_25133105     AAsi    T    C        0      0        2 
  26 chr26_25133105     AKia    T    C        0      0        2 
  26 chr26_25133105     AOna    T    C        0      0        2 
  26 chr26_25133105     ASom    T    C        0      0        2 
  26 chr26_25133105     HCab    T    C        0      0        2 
  26 chr26_25133105     HPrz    T    C        0      0        2 
  26 chr26_25133105     ZBoe    T    C        0      0        2 
  26 chr26_25133105     ZGre    T    C        1      2        2 
  26 chr26_25133105     ZHar    T    C        0      0        2 
  26 chr26_25133105   Sample    T    C        0      0        2 
  26 chr26_25136166     AAsi    T    G        0      0        2 
  26 chr26_25136166     AKia    T    G        0      0        2 
  26 chr26_25136166     AOna    T    G        0      0        2 
  26 chr26_25136166     ASom    T    G        0      0        2 
  26 chr26_25136166     HCab    T    G        0      0        2 
  26 chr26_25136166     HPrz    T    G        0      0        2 
  26 chr26_25136166     ZBoe    T    G        0      0        2 
  26 chr26_25136166     ZGre    T    G        0      0        2 
  26 chr26_25136166     ZHar    T    G      0.5      1        2 
  26 chr26_25136166   Sample    T    G        0      0        2 
  26 chr26_25142992     AAsi    T    C        0      0        2 
  26 chr26_25142992     AKia    T    C        0      0        2 
  26 chr26_25142992     AOna    T    C        0      0        2 
  26 chr26_25142992     ASom    T    C        0      0        2 
  26 chr26_25142992     HCab    T    C        0      0        2 
  26 chr26_25142992     HPrz    T    C        0      0        2 
  26 chr26_25142992     ZBoe    T    C        0      0        2 
  26 chr26_25142992     ZGre    T    C        0      0        2 
  26 chr26_25142992     ZHar    T    C        1      2        2 
  26 chr26_25142992   Sample    T    C        0      0        2 
  26 chr26_25150293     AAsi    C    G        0      0        2 
  26 chr26_25150293     AKia    C    G        0      0        2 
  26 chr26_25150293     AOna    C    G        0      0        2 
  26 chr26_25150293     ASom    C    G        0      0        2 
  26 chr26_25150293     HCab    C    G        0      0        2 
  26 chr26_25150293     HPrz    C    G        1      2        2 
  26 chr26_25150293     ZBoe    C    G        0      0        2 
  26 chr26_25150293     ZGre    C    G        0      0        2 
  26 chr26_25150293     ZHar    C    G        0      0        2 
  26 chr26_25150293   Sample    C    G        0      0        2 
  26 chr26_25150967     AAsi    C    T        0      0        2 
  26 chr26_25150967     AKia    C    T        0      0        2 
  26 chr26_25150967     AOna    C    T        0      0        2 
  26 chr26_25150967     ASom    C    T        0      0        2 
  26 chr26_25150967     HCab    C    T        0      0        2 
  26 chr26_25150967     HPrz    C    T        0      0        2 
  26 chr26_25150967     ZBoe    C    T      0.5      1        2 
  26 chr26_25150967     ZGre    C    T        0      0        2 
  26 chr26_25150967     ZHar    C    T        0      0        2 
  26 chr26_25150967   Sample    C    T        0      0        2 
  26 chr26_25161989     AAsi    A    T        0      0        2 
  26 chr26_25161989     AKia    A    T        0      0        2 
  26 chr26_25161989     AOna    A    T        0      0        2 
  26 chr26_25161989     ASom    A    T        0      0        2 
  26 chr26_25161989     HCab    A    T        0      0        2 
  26 chr26_25161989     HPrz    A    T        1      2        2 
  26 chr26_25161989     ZBoe    A    T        0      0        2 
  26 chr26_25161989     ZGre    A    T        0      0        2 
  26 chr26_25161989     ZHar    A    T        0      0        2 
  26 chr26_25161989   Sample    A    T        0      0        2 
  26 chr26_25162311     AAsi    T    G        0      0        2 
  26 chr26_25162311     AKia    T    G        0      0        2 
  26 chr26_25162311     AOna    T    G        0      0        2 
  26 chr26_25162311     ASom    T    G        0      0        2 
  26 chr26_25162311     HCab    T    G        1      2        2 
  26 chr26_25162311     HPrz    T    G        1      2        2 
  26 chr26_25162311     ZBoe    T    G        0      0        2 
  26 chr26_25162311     ZGre    T    G        0      0        2 
  26 chr26_25162311     ZHar    T    G        0      0        2 
  26 chr26_25162311   Sample    T    G        0      0        2 
  26 chr26_25163324     AAsi    T    C        0      0        2 
  26 chr26_25163324     AKia    T    C        0      0        2 
  26 chr26_25163324     AOna    T    C        0      0        2 
  26 chr26_25163324     ASom    T    C        0      0        2 
  26 chr26_25163324     HCab    T    C      0.5      1        2 
  26 chr26_25163324     HPrz    T    C        0      0        2 
  26 chr26_25163324     ZBoe    T    C        0      0        2 
  26 chr26_25163324     ZGre    T    C        0      0        2 
  26 chr26_25163324     ZHar    T    C        0      0        2 
  26 chr26_25163324   Sample    T    C        0      0        2 
  26 chr26_25165612     AAsi    T    C        0      0        2 
  26 chr26_25165612     AKia    T    C        0      0        2 
  26 chr26_25165612     AOna    T    C      0.5      1        2 
  26 chr26_25165612     ASom    T    C        0      0        2 
  26 chr26_25165612     HCab    T    C        0      0        2 
  26 chr26_25165612     HPrz    T    C        0      0        2 
  26 chr26_25165612     ZBoe    T    C        0      0        2 
  26 chr26_25165612     ZGre    T    C        0      0        2 
  26 chr26_25165612     ZHar    T    C        0      0        2 
  26 chr26_25165612   Sample    T    C        0      0        2 
  26 chr26_25170721     AAsi    G    A        0      0        2 
  26 chr26_25170721     AKia    G    A        0      0        2 
  26 chr26_25170721     AOna    G    A        0      0        2 
  26 chr26_25170721     ASom    G    A        0      0        2 
  26 chr26_25170721     HCab    G    A        1      2        2 
  26 chr26_25170721     HPrz    G    A        1      2        2 
  26 chr26_25170721     ZBoe    G    A        0      0        2 
  26 chr26_25170721     ZGre    G    A        0      0        2 
  26 chr26_25170721     ZHar    G    A        0      0        2 
  26 chr26_25170721   Sample    G    A        0      0        2 
  26 chr26_25172191     AAsi    C    T        0      0        2 
  26 chr26_25172191     AKia    C    T        0      0        2 
  26 chr26_25172191     AOna    C    T        0      0        2 
  26 chr26_25172191     ASom    C    T        0      0        2 
  26 chr26_25172191     HCab    C    T        0      0        2 
  26 chr26_25172191     HPrz    C    T        0      0        2 
  26 chr26_25172191     ZBoe    C    T        0      0        2 
  26 chr26_25172191     ZGre    C    T      0.5      1        2 
  26 chr26_25172191     ZHar    C    T        0      0        2 
  26 chr26_25172191   Sample    C    T        0      0        2 
  26 chr26_25180080     AAsi    A    G        0      0        2 
  26 chr26_25180080     AKia    A    G        0      0        2 
  26 chr26_25180080     AOna    A    G      0.5      1        2 
  26 chr26_25180080     ASom    A    G        0      0        2 
  26 chr26_25180080     HCab    A    G        0      0        2 
  26 chr26_25180080     HPrz    A    G        0      0        2 
  26 chr26_25180080     ZBoe    A    G        0      0        2 
  26 chr26_25180080     ZGre    A    G        0      0        2 
  26 chr26_25180080     ZHar    A    G        0      0        2 
  26 chr26_25180080   Sample    A    G        0      0        2 
  26 chr26_25181863     AAsi    G    C        0      0        2 
  26 chr26_25181863     AKia    G    C        0      0        2 
  26 chr26_25181863     AOna    G    C        0      0        2 
  26 chr26_25181863     ASom    G    C        0      0        2 
  26 chr26_25181863     HCab    G    C        0      0        2 
  26 chr26_25181863     HPrz    G    C        0      0        2 
  26 chr26_25181863     ZBoe    G    C      0.5      1        2 
  26 chr26_25181863     ZGre    G    C        0      0        2 
  26 chr26_25181863     ZHar    G    C        0      0        2 
  26 chr26_25181863   Sample    G    C        0      0        2 
  26 chr26_25188458     AAsi    G    T        0      0        2 
  26 chr26_25188458     AKia    G    T        0      0        2 
  26 chr26_25188458     AOna    G    T        0      0        2 
  26 chr26_25188458     ASom    G    T        0      0        2 
  26 chr26_25188458     HCab    G    T        1      2        2 
  26 chr26_25188458     HPrz    G    T        1      2        2 
  26 chr26_25188458     ZBoe    G    T        0      0        2 
  26 chr26_25188458     ZGre    G    T        0      0        2 
  26 chr26_25188458     ZHar    G    T        0      0        2 
  26 chr26_25188458   Sample    G    T        0      0        2 
  26 chr26_25214929     AAsi    T    G        0      0        2 
  26 chr26_25214929     AKia    T    G        0      0        2 
  26 chr26_25214929     AOna    T    G        0      0        2 
  26 chr26_25214929     ASom    T    G        0      0        2 
  26 chr26_25214929     HCab    T    G        0      0        2 
  26 chr26_25214929     HPrz    T    G      0.5      1        2 
  26 chr26_25214929     ZBoe    T    G        0      0        2 
  26 chr26_25214929     ZGre    T    G        0      0        2 
  26 chr26_25214929     ZHar    T    G        0      0        2 
  26 chr26_25214929   Sample    T    G        0      0        2 
  26 chr26_25215971     AAsi    A    G        0      0        2 
  26 chr26_25215971     AKia    A    G        0      0        2 
  26 chr26_25215971     AOna    A    G        0      0        2 
  26 chr26_25215971     ASom    A    G        0      0        2 
  26 chr26_25215971     HCab    A    G        0      0        2 
  26 chr26_25215971     HPrz    A    G        0      0        2 
  26 chr26_25215971     ZBoe    A    G        0      0        2 
  26 chr26_25215971     ZGre    A    G        0      0        2 
  26 chr26_25215971     ZHar    A    G      0.5      1        2 
  26 chr26_25215971   Sample    A    G        0      0        2 
  26 chr26_25218956     AAsi    A    G        0      0        2 
  26 chr26_25218956     AKia    A    G        0      0        2 
  26 chr26_25218956     AOna    A    G      0.5      1        2 
  26 chr26_25218956     ASom    A    G        0      0        2 
  26 chr26_25218956     HCab    A    G        0      0        2 
  26 chr26_25218956     HPrz    A    G        0      0        2 
  26 chr26_25218956     ZBoe    A    G        0      0        2 
  26 chr26_25218956     ZGre    A    G        0      0        2 
  26 chr26_25218956     ZHar    A    G        0      0        2 
  26 chr26_25218956   Sample    A    G        0      0        2 
  26 chr26_25231316     AAsi    C    T        0      0        2 
  26 chr26_25231316     AKia    C    T        0      0        2 
  26 chr26_25231316     AOna    C    T        0      0        2 
  26 chr26_25231316     ASom    C    T        0      0        2 
  26 chr26_25231316     HCab    C    T        0      0        2 
  26 chr26_25231316     HPrz    C    T        0      0        2 
  26 chr26_25231316     ZBoe    C    T        0      0        2 
  26 chr26_25231316     ZGre    C    T      0.5      1        2 
  26 chr26_25231316     ZHar    C    T        0      0        2 
  26 chr26_25231316   Sample    C    T        0      0        2 
  26 chr26_25233249     AAsi    T    C        0      0        2 
  26 chr26_25233249     AKia    T    C        0      0        2 
  26 chr26_25233249     AOna    T    C        0      0        2 
  26 chr26_25233249     ASom    T    C        0      0        2 
  26 chr26_25233249     HCab    T    C        1      2        2 
  26 chr26_25233249     HPrz    T    C        1      2        2 
  26 chr26_25233249     ZBoe    T    C        0      0        2 
  26 chr26_25233249     ZGre    T    C        0      0        2 
  26 chr26_25233249     ZHar    T    C        0      0        2 
  26 chr26_25233249   Sample    T    C        0      0        2 
  26 chr26_25234806     AAsi    G    A        0      0        2 
  26 chr26_25234806     AKia    G    A      0.5      1        2 
  26 chr26_25234806     AOna    G    A        0      0        2 
  26 chr26_25234806     ASom    G    A        0      0        2 
  26 chr26_25234806     HCab    G    A        0      0        2 
  26 chr26_25234806     HPrz    G    A        0      0        2 
  26 chr26_25234806     ZBoe    G    A        0      0        2 
  26 chr26_25234806     ZGre    G    A        0      0        2 
  26 chr26_25234806     ZHar    G    A        0      0        2 
  26 chr26_25234806   Sample    G    A        0      0        2 
  26 chr26_25235565     AAsi    A    G        0      0        2 
  26 chr26_25235565     AKia    A    G        0      0        2 
  26 chr26_25235565     AOna    A    G        0      0        2 
  26 chr26_25235565     ASom    A    G        0      0        2 
  26 chr26_25235565     HCab    A    G        0      0        2 
  26 chr26_25235565     HPrz    A    G        0      0        2 
  26 chr26_25235565     ZBoe    A    G      0.5      1        2 
  26 chr26_25235565     ZGre    A    G        0      0        2 
  26 chr26_25235565     ZHar    A    G        0      0        2 
  26 chr26_25235565   Sample    A    G        0      0        2 
  26 chr26_25235602     AAsi    A    G        0      0        2 
  26 chr26_25235602     AKia    A    G        0      0        2 
  26 chr26_25235602     AOna    A    G        0      0        2 
  26 chr26_25235602     ASom    A    G        0      0        2 
  26 chr26_25235602     HCab    A    G        1      2        2 
  26 chr26_25235602     HPrz    A    G        1      2        2 
  26 chr26_25235602     ZBoe    A    G        0      0        2 
  26 chr26_25235602     ZGre    A    G        0      0        2 
  26 chr26_25235602     ZHar    A    G        0      0        2 
  26 chr26_25235602   Sample    A    G        0      0        2 
  26 chr26_25248730     AAsi    T    C        0      0        2 
  26 chr26_25248730     AKia    T    C        0      0        2 
  26 chr26_25248730     AOna    T    C        0      0        2 
  26 chr26_25248730     ASom    T    C        0      0        2 
  26 chr26_25248730     HCab    T    C        0      0        2 
  26 chr26_25248730     HPrz    T    C        0      0        2 
  26 chr26_25248730     ZBoe    T    C        0      0        2 
  26 chr26_25248730     ZGre    T    C      0.5      1        2 
  26 chr26_25248730     ZHar    T    C        0      0        2 
  26 chr26_25248730   Sample    T    C        0      0        2 
  26 chr26_25251826     AAsi    A    G        0      0        2 
  26 chr26_25251826     AKia    A    G        0      0        2 
  26 chr26_25251826     AOna    A    G        0      0        2 
  26 chr26_25251826     ASom    A    G        0      0        2 
  26 chr26_25251826     HCab    A    G        0      0        2 
  26 chr26_25251826     HPrz    A    G        0      0        2 
  26 chr26_25251826     ZBoe    A    G        1      2        2 
  26 chr26_25251826     ZGre    A    G        0      0        2 
  26 chr26_25251826     ZHar    A    G        0      0        2 
  26 chr26_25251826   Sample    A    G        0      0        2 
  26 chr26_25270048     AAsi    T    G        0      0        2 
  26 chr26_25270048     AKia    T    G        1      2        2 
  26 chr26_25270048     AOna    T    G      0.5      1        2 
  26 chr26_25270048     ASom    T    G        0      0        2 
  26 chr26_25270048     HCab    T    G        0      0        2 
  26 chr26_25270048     HPrz    T    G        0      0        2 
  26 chr26_25270048     ZBoe    T    G        0      0        2 
  26 chr26_25270048     ZGre    T    G        0      0        2 
  26 chr26_25270048     ZHar    T    G        0      0        2 
  26 chr26_25270048   Sample    T    G        0      0        2 
  26 chr26_25288608     AAsi    A    G      0.5      1        2 
  26 chr26_25288608     AKia    A    G        0      0        2 
  26 chr26_25288608     AOna    A    G        0      0        2 
  26 chr26_25288608     ASom    A    G        0      0        2 
  26 chr26_25288608     HCab    A    G        0      0        2 
  26 chr26_25288608     HPrz    A    G        0      0        2 
  26 chr26_25288608     ZBoe    A    G        0      0        2 
  26 chr26_25288608     ZGre    A    G        0      0        2 
  26 chr26_25288608     ZHar    A    G        0      0        2 
  26 chr26_25288608   Sample    A    G        0      0        2 
  26 chr26_25300308     AAsi    T    G        0      0        2 
  26 chr26_25300308     AKia    T    G        0      0        2 
  26 chr26_25300308     AOna    T    G        0      0        2 
  26 chr26_25300308     ASom    T    G        0      0        2 
  26 chr26_25300308     HCab    T    G        1      2        2 
  26 chr26_25300308     HPrz    T    G        1      2        2 
  26 chr26_25300308     ZBoe    T    G        0      0        2 
  26 chr26_25300308     ZGre    T    G        0      0        2 
  26 chr26_25300308     ZHar    T    G        0      0        2 
  26 chr26_25300308   Sample    T    G        0      0        2 
  26 chr26_25305404     AAsi    T    C        0      0        2 
  26 chr26_25305404     AKia    T    C        0      0        2 
  26 chr26_25305404     AOna    T    C        0      0        2 
  26 chr26_25305404     ASom    T    C        0      0        2 
  26 chr26_25305404     HCab    T    C        0      0        2 
  26 chr26_25305404     HPrz    T    C        0      0        2 
  26 chr26_25305404     ZBoe    T    C        0      0        2 
  26 chr26_25305404     ZGre    T    C      0.5      1        2 
  26 chr26_25305404     ZHar    T    C        0      0        2 
  26 chr26_25305404   Sample    T    C        0      0        2 
  26 chr26_25310676     AAsi    T    C        0      0        2 
  26 chr26_25310676     AKia    T    C        0      0        2 
  26 chr26_25310676     AOna    T    C        0      0        2 
  26 chr26_25310676     ASom    T    C        0      0        2 
  26 chr26_25310676     HCab    T    C        0      0        2 
  26 chr26_25310676     HPrz    T    C        0      0        2 
  26 chr26_25310676     ZBoe    T    C        0      0        2 
  26 chr26_25310676     ZGre    T    C      0.5      1        2 
  26 chr26_25310676     ZHar    T    C        0      0        2 
  26 chr26_25310676   Sample    T    C        0      0        2 
  26 chr26_25318685     AAsi    C    T        0      0        2 
  26 chr26_25318685     AKia    C    T        0      0        2 
  26 chr26_25318685     AOna    C    T        0      0        2 
  26 chr26_25318685     ASom    C    T        0      0        2 
  26 chr26_25318685     HCab    C    T      0.5      1        2 
  26 chr26_25318685     HPrz    C    T        0      0        2 
  26 chr26_25318685     ZBoe    C    T        0      0        2 
  26 chr26_25318685     ZGre    C    T        0      0        2 
  26 chr26_25318685     ZHar    C    T        0      0        2 
  26 chr26_25318685   Sample    C    T        0      0        2 
  26 chr26_25322845     AAsi    G    A        0      0        2 
  26 chr26_25322845     AKia    G    A        0      0        2 
  26 chr26_25322845     AOna    G    A        0      0        2 
  26 chr26_25322845     ASom    G    A        0      0        2 
  26 chr26_25322845     HCab    G    A        1      2        2 
  26 chr26_25322845     HPrz    G    A        1      2        2 
  26 chr26_25322845     ZBoe    G    A        0      0        2 
  26 chr26_25322845     ZGre    G    A        0      0        2 
  26 chr26_25322845     ZHar    G    A        0      0        2 
  26 chr26_25322845   Sample    G    A        0      0        2 
  26 chr26_25327302     AAsi    A    C        0      0        2 
  26 chr26_25327302     AKia    A    C        0      0        2 
  26 chr26_25327302     AOna    A    C      0.5      1        2 
  26 chr26_25327302     ASom    A    C        0      0        2 
  26 chr26_25327302     HCab    A    C        0      0        2 
  26 chr26_25327302     HPrz    A    C        0      0        2 
  26 chr26_25327302     ZBoe    A    C        0      0        2 
  26 chr26_25327302     ZGre    A    C        0      0        2 
  26 chr26_25327302     ZHar    A    C        0      0        2 
  26 chr26_25327302   Sample    A    C        0      0        2 
  26 chr26_25346783     AAsi    G    T        0      0        2 
  26 chr26_25346783     AKia    G    T        0      0        2 
  26 chr26_25346783     AOna    G    T        0      0        2 
  26 chr26_25346783     ASom    G    T        0      0        2 
  26 chr26_25346783     HCab    G    T        0      0        2 
  26 chr26_25346783     HPrz    G    T        0      0        2 
  26 chr26_25346783     ZBoe    G    T      0.5      1        2 
  26 chr26_25346783     ZGre    G    T        0      0        2 
  26 chr26_25346783     ZHar    G    T        0      0        2 
  26 chr26_25346783   Sample    G    T        0      0        2 
  26 chr26_25354656     AAsi    C    G        1      2        2 
  26 chr26_25354656     AKia    C    G        0      0        2 
  26 chr26_25354656     AOna    C    G        0      0        2 
  26 chr26_25354656     ASom    C    G        1      2        2 
  26 chr26_25354656     HCab    C    G        0      0        2 
  26 chr26_25354656     HPrz    C    G        0      0        2 
  26 chr26_25354656     ZBoe    C    G        0      0        2 
  26 chr26_25354656     ZGre    C    G        0      0        2 
  26 chr26_25354656     ZHar    C    G        0      0        2 
  26 chr26_25354656   Sample    C    G        1      2        2 
  26 chr26_25355167     AAsi    T    C        1      2        2 
  26 chr26_25355167     AKia    T    C        0      0        2 
  26 chr26_25355167     AOna    T    C        0      0        2 
  26 chr26_25355167     ASom    T    C        1      2        2 
  26 chr26_25355167     HCab    T    C        0      0        2 
  26 chr26_25355167     HPrz    T    C        0      0        2 
  26 chr26_25355167     ZBoe    T    C        0      0        2 
  26 chr26_25355167     ZGre    T    C        0      0        2 
  26 chr26_25355167     ZHar    T    C        0      0        2 
  26 chr26_25355167   Sample    T    C        0      0        2 
  26 chr26_25356139     AAsi    A    G        1      2        2 
  26 chr26_25356139     AKia    A    G        0      0        2 
  26 chr26_25356139     AOna    A    G        0      0        2 
  26 chr26_25356139     ASom    A    G        0      0        2 
  26 chr26_25356139     HCab    A    G        0      0        2 
  26 chr26_25356139     HPrz    A    G        0      0        2 
  26 chr26_25356139     ZBoe    A    G        0      0        2 
  26 chr26_25356139     ZGre    A    G        0      0        2 
  26 chr26_25356139     ZHar    A    G        0      0        2 
  26 chr26_25356139   Sample    A    G        0      0        2 
  26 chr26_25357012     AAsi    A    T        0      0        2 
  26 chr26_25357012     AKia    A    T        0      0        2 
  26 chr26_25357012     AOna    A    T        0      0        2 
  26 chr26_25357012     ASom    A    T        0      0        2 
  26 chr26_25357012     HCab    A    T        1      2        2 
  26 chr26_25357012     HPrz    A    T        1      2        2 
  26 chr26_25357012     ZBoe    A    T        0      0        2 
  26 chr26_25357012     ZGre    A    T        0      0        2 
  26 chr26_25357012     ZHar    A    T        0      0        2 
  26 chr26_25357012   Sample    A    T        0      0        2 
  26 chr26_25359895     AAsi    A    T        0      0        2 
  26 chr26_25359895     AKia    A    T        0      0        2 
  26 chr26_25359895     AOna    A    T        1      2        2 
  26 chr26_25359895     ASom    A    T        0      0        2 
  26 chr26_25359895     HCab    A    T        0      0        2 
  26 chr26_25359895     HPrz    A    T        0      0        2 
  26 chr26_25359895     ZBoe    A    T        0      0        2 
  26 chr26_25359895     ZGre    A    T        0      0        2 
  26 chr26_25359895     ZHar    A    T        0      0        2 
  26 chr26_25359895   Sample    A    T        0      0        2 
  26 chr26_25360649     AAsi    T    G        0      0        2 
  26 chr26_25360649     AKia    T    G        0      0        2 
  26 chr26_25360649     AOna    T    G        0      0        2 
  26 chr26_25360649     ASom    T    G        0      0        2 
  26 chr26_25360649     HCab    T    G        1      2        2 
  26 chr26_25360649     HPrz    T    G        1      2        2 
  26 chr26_25360649     ZBoe    T    G        0      0        2 
  26 chr26_25360649     ZGre    T    G        0      0        2 
  26 chr26_25360649     ZHar    T    G        0      0        2 
  26 chr26_25360649   Sample    T    G        0      0        2 
  26 chr26_25367843     AAsi    A    G        0      0        2 
  26 chr26_25367843     AKia    A    G        0      0        2 
  26 chr26_25367843     AOna    A    G        0      0        2 
  26 chr26_25367843     ASom    A    G        0      0        2 
  26 chr26_25367843     HCab    A    G        1      2        2 
  26 chr26_25367843     HPrz    A    G        1      2        2 
  26 chr26_25367843     ZBoe    A    G        0      0        2 
  26 chr26_25367843     ZGre    A    G        0      0        2 
  26 chr26_25367843     ZHar    A    G        0      0        2 
  26 chr26_25367843   Sample    A    G        0      0        2 
  26 chr26_25369049     AAsi    G    T        1      2        2 
  26 chr26_25369049     AKia    G    T        0      0        2 
  26 chr26_25369049     AOna    G    T        0      0        2 
  26 chr26_25369049     ASom    G    T        0      0        2 
  26 chr26_25369049     HCab    G    T        0      0        2 
  26 chr26_25369049     HPrz    G    T        0      0        2 
  26 chr26_25369049     ZBoe    G    T        0      0        2 
  26 chr26_25369049     ZGre    G    T        0      0        2 
  26 chr26_25369049     ZHar    G    T        0      0        2 
  26 chr26_25369049   Sample    G    T        1      2        2 
  26 chr26_25372740     AAsi    G    C        0      0        2 
  26 chr26_25372740     AKia    G    C        0      0        2 
  26 chr26_25372740     AOna    G    C        0      0        2 
  26 chr26_25372740     ASom    G    C        0      0        2 
  26 chr26_25372740     HCab    G    C        1      2        2 
  26 chr26_25372740     HPrz    G    C        1      2        2 
  26 chr26_25372740     ZBoe    G    C        0      0        2 
  26 chr26_25372740     ZGre    G    C        0      0        2 
  26 chr26_25372740     ZHar    G    C        0      0        2 
  26 chr26_25372740   Sample    G    C        0      0        2 
  26 chr26_25373685     AAsi    A    G        0      0        2 
  26 chr26_25373685     AKia    A    G        0      0        2 
  26 chr26_25373685     AOna    A    G        0      0        2 
  26 chr26_25373685     ASom    A    G        0      0        2 
  26 chr26_25373685     HCab    A    G        0      0        2 
  26 chr26_25373685     HPrz    A    G        0      0        2 
  26 chr26_25373685     ZBoe    A    G        1      2        2 
  26 chr26_25373685     ZGre    A    G        0      0        2 
  26 chr26_25373685     ZHar    A    G        0      0        2 
  26 chr26_25373685   Sample    A    G        0      0        2 
  26 chr26_25374256     AAsi    C    T        0      0        2 
  26 chr26_25374256     AKia    C    T        0      0        2 
  26 chr26_25374256     AOna    C    T        0      0        2 
  26 chr26_25374256     ASom    C    T        0      0        2 
  26 chr26_25374256     HCab    C    T      0.5      1        2 
  26 chr26_25374256     HPrz    C    T        1      2        2 
  26 chr26_25374256     ZBoe    C    T        0      0        2 
  26 chr26_25374256     ZGre    C    T        0      0        2 
  26 chr26_25374256     ZHar    C    T        0      0        2 
  26 chr26_25374256   Sample    C    T        0      0        2 
  26 chr26_25392665     AAsi    T    G        0      0        2 
  26 chr26_25392665     AKia    T    G        0      0        2 
  26 chr26_25392665     AOna    T    G        0      0        2 
  26 chr26_25392665     ASom    T    G        0      0        2 
  26 chr26_25392665     HCab    T    G      0.5      1        2 
  26 chr26_25392665     HPrz    T    G        0      0        2 
  26 chr26_25392665     ZBoe    T    G        0      0        2 
  26 chr26_25392665     ZGre    T    G        0      0        2 
  26 chr26_25392665     ZHar    T    G        0      0        2 
  26 chr26_25392665   Sample    T    G        0      0        2 
  26 chr26_25393473     AAsi    C    G        0      0        2 
  26 chr26_25393473     AKia    C    G        1      2        2 
  26 chr26_25393473     AOna    C    G        0      0        2 
  26 chr26_25393473     ASom    C    G        0      0        2 
  26 chr26_25393473     HCab    C    G        0      0        2 
  26 chr26_25393473     HPrz    C    G        0      0        2 
  26 chr26_25393473     ZBoe    C    G        0      0        2 
  26 chr26_25393473     ZGre    C    G        0      0        2 
  26 chr26_25393473     ZHar    C    G        0      0        2 
  26 chr26_25393473   Sample    C    G        0      0        2 
  26 chr26_25402472     AAsi    T    C        0      0        2 
  26 chr26_25402472     AKia    T    C        1      2        2 
  26 chr26_25402472     AOna    T    C        0      0        2 
  26 chr26_25402472     ASom    T    C        0      0        2 
  26 chr26_25402472     HCab    T    C        0      0        2 
  26 chr26_25402472     HPrz    T    C        0      0        2 
  26 chr26_25402472     ZBoe    T    C        0      0        2 
  26 chr26_25402472     ZGre    T    C        0      0        2 
  26 chr26_25402472     ZHar    T    C        0      0        2 
  26 chr26_25402472   Sample    T    C        0      0        2 
  26 chr26_25414205     AAsi    A    C        0      0        2 
  26 chr26_25414205     AKia    A    C        0      0        2 
  26 chr26_25414205     AOna    A    C        0      0        2 
  26 chr26_25414205     ASom    A    C        0      0        2 
  26 chr26_25414205     HCab    A    C        1      2        2 
  26 chr26_25414205     HPrz    A    C        1      2        2 
  26 chr26_25414205     ZBoe    A    C        0      0        2 
  26 chr26_25414205     ZGre    A    C        0      0        2 
  26 chr26_25414205     ZHar    A    C        0      0        2 
  26 chr26_25414205   Sample    A    C        0      0        2 
  26 chr26_25414379     AAsi    A    G        0      0        2 
  26 chr26_25414379     AKia    A    G        0      0        2 
  26 chr26_25414379     AOna    A    G        0      0        2 
  26 chr26_25414379     ASom    A    G        0      0        2 
  26 chr26_25414379     HCab    A    G        0      0        2 
  26 chr26_25414379     HPrz    A    G        0      0        2 
  26 chr26_25414379     ZBoe    A    G      0.5      1        2 
  26 chr26_25414379     ZGre    A    G        0      0        2 
  26 chr26_25414379     ZHar    A    G        0      0        2 
  26 chr26_25414379   Sample    A    G        0      0        2 
  26 chr26_25440918     AAsi    C    T        0      0        2 
  26 chr26_25440918     AKia    C    T        0      0        2 
  26 chr26_25440918     AOna    C    T        0      0        2 
  26 chr26_25440918     ASom    C    T        0      0        2 
  26 chr26_25440918     HCab    C    T        0      0        2 
  26 chr26_25440918     HPrz    C    T        0      0        2 
  26 chr26_25440918     ZBoe    C    T        0      0        2 
  26 chr26_25440918     ZGre    C    T        0      0        2 
  26 chr26_25440918     ZHar    C    T      0.5      1        2 
  26 chr26_25440918   Sample    C    T        0      0        2 
  26 chr26_25441157     AAsi    A    G        0      0        2 
  26 chr26_25441157     AKia    A    G        0      0        2 
  26 chr26_25441157     AOna    A    G        0      0        2 
  26 chr26_25441157     ASom    A    G        0      0        2 
  26 chr26_25441157     HCab    A    G        0      0        2 
  26 chr26_25441157     HPrz    A    G        0      0        2 
  26 chr26_25441157     ZBoe    A    G        0      0        2 
  26 chr26_25441157     ZGre    A    G        1      2        2 
  26 chr26_25441157     ZHar    A    G        0      0        2 
  26 chr26_25441157   Sample    A    G        0      0        2 
  26 chr26_25442661     AAsi    C    T        0      0        2 
  26 chr26_25442661     AKia    C    T        0      0        2 
  26 chr26_25442661     AOna    C    T        0      0        2 
  26 chr26_25442661     ASom    C    T        0      0        2 
  26 chr26_25442661     HCab    C    T      0.5      1        2 
  26 chr26_25442661     HPrz    C    T        1      2        2 
  26 chr26_25442661     ZBoe    C    T        0      0        2 
  26 chr26_25442661     ZGre    C    T        0      0        2 
  26 chr26_25442661     ZHar    C    T        0      0        2 
  26 chr26_25442661   Sample    C    T        0      0        2 
  26 chr26_25446909     AAsi    A    G        0      0        2 
  26 chr26_25446909     AKia    A    G        0      0        2 
  26 chr26_25446909     AOna    A    G        0      0        2 
  26 chr26_25446909     ASom    A    G        0      0        2 
  26 chr26_25446909     HCab    A    G        0      0        2 
  26 chr26_25446909     HPrz    A    G        0      0        2 
  26 chr26_25446909     ZBoe    A    G        0      0        2 
  26 chr26_25446909     ZGre    A    G        0      0        2 
  26 chr26_25446909     ZHar    A    G      0.5      1        2 
  26 chr26_25446909   Sample    A    G        0      0        2 
  26 chr26_25448010     AAsi    G    A        0      0        2 
  26 chr26_25448010     AKia    G    A        0      0        2 
  26 chr26_25448010     AOna    G    A        0      0        2 
  26 chr26_25448010     ASom    G    A        0      0        2 
  26 chr26_25448010     HCab    G    A        1      2        2 
  26 chr26_25448010     HPrz    G    A        1      2        2 
  26 chr26_25448010     ZBoe    G    A        0      0        2 
  26 chr26_25448010     ZGre    G    A        0      0        2 
  26 chr26_25448010     ZHar    G    A        0      0        2 
  26 chr26_25448010   Sample    G    A        0      0        2 
  26 chr26_25448805     AAsi    T    C        0      0        2 
  26 chr26_25448805     AKia    T    C        0      0        2 
  26 chr26_25448805     AOna    T    C        0      0        2 
  26 chr26_25448805     ASom    T    C        0      0        2 
  26 chr26_25448805     HCab    T    C        1      2        2 
  26 chr26_25448805     HPrz    T    C        1      2        2 
  26 chr26_25448805     ZBoe    T    C        0      0        2 
  26 chr26_25448805     ZGre    T    C        0      0        2 
  26 chr26_25448805     ZHar    T    C        0      0        2 
  26 chr26_25448805   Sample    T    C        0      0        2 
  26 chr26_25463892     AAsi    A    G        0      0        2 
  26 chr26_25463892     AKia    A    G        0      0        2 
  26 chr26_25463892     AOna    A    G        0      0        2 
  26 chr26_25463892     ASom    A    G        0      0        2 
  26 chr26_25463892     HCab    A    G        1      2        2 
  26 chr26_25463892     HPrz    A    G        1      2        2 
  26 chr26_25463892     ZBoe    A    G        0      0        2 
  26 chr26_25463892     ZGre    A    G        0      0        2 
  26 chr26_25463892     ZHar    A    G        0      0        2 
  26 chr26_25463892   Sample    A    G        0      0        2 
  26 chr26_25464310     AAsi    A    G        0      0        2 
  26 chr26_25464310     AKia    A    G        0      0        2 
  26 chr26_25464310     AOna    A    G        0      0        2 
  26 chr26_25464310     ASom    A    G        0      0        2 
  26 chr26_25464310     HCab    A    G      0.5      1        2 
  26 chr26_25464310     HPrz    A    G        0      0        2 
  26 chr26_25464310     ZBoe    A    G        0      0        2 
  26 chr26_25464310     ZGre    A    G        0      0        2 
  26 chr26_25464310     ZHar    A    G        0      0        2 
  26 chr26_25464310   Sample    A    G        0      0        2 
  26 chr26_25465961     AAsi    G    A        0      0        2 
  26 chr26_25465961     AKia    G    A        0      0        2 
  26 chr26_25465961     AOna    G    A        0      0        2 
  26 chr26_25465961     ASom    G    A        0      0        2 
  26 chr26_25465961     HCab    G    A        0      0        2 
  26 chr26_25465961     HPrz    G    A        0      0        2 
  26 chr26_25465961     ZBoe    G    A        0      0        2 
  26 chr26_25465961     ZGre    G    A        1      2        2 
  26 chr26_25465961     ZHar    G    A        0      0        2 
  26 chr26_25465961   Sample    G    A        0      0        2 
  26 chr26_25468537     AAsi    G    C        0      0        2 
  26 chr26_25468537     AKia    G    C        0      0        2 
  26 chr26_25468537     AOna    G    C        0      0        2 
  26 chr26_25468537     ASom    G    C        0      0        2 
  26 chr26_25468537     HCab    G    C        0      0        2 
  26 chr26_25468537     HPrz    G    C        0      0        2 
  26 chr26_25468537     ZBoe    G    C      0.5      1        2 
  26 chr26_25468537     ZGre    G    C        0      0        2 
  26 chr26_25468537     ZHar    G    C        0      0        2 
  26 chr26_25468537   Sample    G    C        0      0        2 
  26 chr26_25475974     AAsi    T    C        0      0        2 
  26 chr26_25475974     AKia    T    C        0      0        2 
  26 chr26_25475974     AOna    T    C        0      0        2 
  26 chr26_25475974     ASom    T    C        0      0        2 
  26 chr26_25475974     HCab    T    C        0      0        2 
  26 chr26_25475974     HPrz    T    C      0.5      1        2 
  26 chr26_25475974     ZBoe    T    C        0      0        2 
  26 chr26_25475974     ZGre    T    C        0      0        2 
  26 chr26_25475974     ZHar    T    C        0      0        2 
  26 chr26_25475974   Sample    T    C        0      0        2 
  26 chr26_25477293     AAsi    A    G        0      0        2 
  26 chr26_25477293     AKia    A    G        0      0        2 
  26 chr26_25477293     AOna    A    G      0.5      1        2 
  26 chr26_25477293     ASom    A    G        0      0        2 
  26 chr26_25477293     HCab    A    G        0      0        2 
  26 chr26_25477293     HPrz    A    G        0      0        2 
  26 chr26_25477293     ZBoe    A    G        0      0        2 
  26 chr26_25477293     ZGre    A    G        0      0        2 
  26 chr26_25477293     ZHar    A    G        0      0        2 
  26 chr26_25477293   Sample    A    G        0      0        2 
  26 chr26_25491492     AAsi    A    G        0      0        2 
  26 chr26_25491492     AKia    A    G        0      0        2 
  26 chr26_25491492     AOna    A    G        0      0        2 
  26 chr26_25491492     ASom    A    G        0      0        2 
  26 chr26_25491492     HCab    A    G        0      0        2 
  26 chr26_25491492     HPrz    A    G      0.5      1        2 
  26 chr26_25491492     ZBoe    A    G        0      0        2 
  26 chr26_25491492     ZGre    A    G        0      0        2 
  26 chr26_25491492     ZHar    A    G        0      0        2 
  26 chr26_25491492   Sample    A    G        0      0        2 
  26 chr26_25491907     AAsi    C    A        0      0        2 
  26 chr26_25491907     AKia    C    A        0      0        2 
  26 chr26_25491907     AOna    C    A      0.5      1        2 
  26 chr26_25491907     ASom    C    A        0      0        2 
  26 chr26_25491907     HCab    C    A        0      0        2 
  26 chr26_25491907     HPrz    C    A        0      0        2 
  26 chr26_25491907     ZBoe    C    A        0      0        2 
  26 chr26_25491907     ZGre    C    A        0      0        2 
  26 chr26_25491907     ZHar    C    A        0      0        2 
  26 chr26_25491907   Sample    C    A        0      0        2 
  26 chr26_25495661     AAsi    C    T      0.5      1        2 
  26 chr26_25495661     AKia    C    T        0      0        2 
  26 chr26_25495661     AOna    C    T        0      0        2 
  26 chr26_25495661     ASom    C    T        0      0        2 
  26 chr26_25495661     HCab    C    T        0      0        2 
  26 chr26_25495661     HPrz    C    T        0      0        2 
  26 chr26_25495661     ZBoe    C    T        0      0        2 
  26 chr26_25495661     ZGre    C    T        0      0        2 
  26 chr26_25495661     ZHar    C    T        0      0        2 
  26 chr26_25495661   Sample    C    T        1      2        2 
  26 chr26_25499770     AAsi    C    G        0      0        2 
  26 chr26_25499770     AKia    C    G        0      0        2 
  26 chr26_25499770     AOna    C    G        0      0        2 
  26 chr26_25499770     ASom    C    G        0      0        2 
  26 chr26_25499770     HCab    C    G        1      2        2 
  26 chr26_25499770     HPrz    C    G        1      2        2 
  26 chr26_25499770     ZBoe    C    G        0      0        2 
  26 chr26_25499770     ZGre    C    G        0      0        2 
  26 chr26_25499770     ZHar    C    G        0      0        2 
  26 chr26_25499770   Sample    C    G        0      0        2 
  26 chr26_25501175     AAsi    T    G        0      0        2 
  26 chr26_25501175     AKia    T    G        1      2        2 
  26 chr26_25501175     AOna    T    G        0      0        2 
  26 chr26_25501175     ASom    T    G        0      0        2 
  26 chr26_25501175     HCab    T    G        0      0        2 
  26 chr26_25501175     HPrz    T    G        0      0        2 
  26 chr26_25501175     ZBoe    T    G        0      0        2 
  26 chr26_25501175     ZGre    T    G        0      0        2 
  26 chr26_25501175     ZHar    T    G        0      0        2 
  26 chr26_25501175   Sample    T    G        0      0        2 
  26 chr26_25501681     AAsi    G    A        1      2        2 
  26 chr26_25501681     AKia    G    A        0      0        2 
  26 chr26_25501681     AOna    G    A        0      0        2 
  26 chr26_25501681     ASom    G    A        1      2        2 
  26 chr26_25501681     HCab    G    A        0      0        2 
  26 chr26_25501681     HPrz    G    A        0      0        2 
  26 chr26_25501681     ZBoe    G    A        0      0        2 
  26 chr26_25501681     ZGre    G    A        0      0        2 
  26 chr26_25501681     ZHar    G    A        0      0        2 
  26 chr26_25501681   Sample    G    A        1      2        2 
  26 chr26_25501866     AAsi    G    A        0      0        2 
  26 chr26_25501866     AKia    G    A        0      0        2 
  26 chr26_25501866     AOna    G    A        0      0        2 
  26 chr26_25501866     ASom    G    A        0      0        2 
  26 chr26_25501866     HCab    G    A        1      2        2 
  26 chr26_25501866     HPrz    G    A        1      2        2 
  26 chr26_25501866     ZBoe    G    A        0      0        2 
  26 chr26_25501866     ZGre    G    A        0      0        2 
  26 chr26_25501866     ZHar    G    A        0      0        2 
  26 chr26_25501866   Sample    G    A        0      0        2 
  26 chr26_25511055     AAsi    C    T        0      0        2 
  26 chr26_25511055     AKia    C    T        0      0        2 
  26 chr26_25511055     AOna    C    T        0      0        2 
  26 chr26_25511055     ASom    C    T        0      0        2 
  26 chr26_25511055     HCab    C    T        1      2        2 
  26 chr26_25511055     HPrz    C    T        1      2        2 
  26 chr26_25511055     ZBoe    C    T        0      0        2 
  26 chr26_25511055     ZGre    C    T        0      0        2 
  26 chr26_25511055     ZHar    C    T        0      0        2 
  26 chr26_25511055   Sample    C    T        0      0        2 
  26 chr26_25512988     AAsi    T    C        0      0        2 
  26 chr26_25512988     AKia    T    C        0      0        2 
  26 chr26_25512988     AOna    T    C        0      0        2 
  26 chr26_25512988     ASom    T    C        0      0        2 
  26 chr26_25512988     HCab    T    C        1      2        2 
  26 chr26_25512988     HPrz    T    C        1      2        2 
  26 chr26_25512988     ZBoe    T    C        0      0        2 
  26 chr26_25512988     ZGre    T    C        0      0        2 
  26 chr26_25512988     ZHar    T    C        0      0        2 
  26 chr26_25512988   Sample    T    C        0      0        2 
  26 chr26_25531020     AAsi    G    A        0      0        2 
  26 chr26_25531020     AKia    G    A        0      0        2 
  26 chr26_25531020     AOna    G    A        0      0        2 
  26 chr26_25531020     ASom    G    A        0      0        2 
  26 chr26_25531020     HCab    G    A        1      2        2 
  26 chr26_25531020     HPrz    G    A        1      2        2 
  26 chr26_25531020     ZBoe    G    A        0      0        2 
  26 chr26_25531020     ZGre    G    A        0      0        2 
  26 chr26_25531020     ZHar    G    A        0      0        2 
  26 chr26_25531020   Sample    G    A        0      0        2 
  26 chr26_25544067     AAsi    C    T        0      0        2 
  26 chr26_25544067     AKia    C    T        0      0        2 
  26 chr26_25544067     AOna    C    T        0      0        2 
  26 chr26_25544067     ASom    C    T        0      0        2 
  26 chr26_25544067     HCab    C    T        1      2        2 
  26 chr26_25544067     HPrz    C    T        1      2        2 
  26 chr26_25544067     ZBoe    C    T        0      0        2 
  26 chr26_25544067     ZGre    C    T        0      0        2 
  26 chr26_25544067     ZHar    C    T        0      0        2 
  26 chr26_25544067   Sample    C    T        0      0        2 
  26 chr26_25561954     AAsi    T    C        0      0        2 
  26 chr26_25561954     AKia    T    C        0      0        2 
  26 chr26_25561954     AOna    T    C        0      0        2 
  26 chr26_25561954     ASom    T    C      0.5      1        2 
  26 chr26_25561954     HCab    T    C        0      0        2 
  26 chr26_25561954     HPrz    T    C        0      0        2 
  26 chr26_25561954     ZBoe    T    C        0      0        2 
  26 chr26_25561954     ZGre    T    C        0      0        2 
  26 chr26_25561954     ZHar    T    C        0      0        2 
  26 chr26_25561954   Sample    T    C        0      0        2 
  26 chr26_25563874     AAsi    T    C        0      0        2 
  26 chr26_25563874     AKia    T    C        0      0        2 
  26 chr26_25563874     AOna    T    C        0      0        2 
  26 chr26_25563874     ASom    T    C        0      0        2 
  26 chr26_25563874     HCab    T    C        0      0        2 
  26 chr26_25563874     HPrz    T    C        0      0        2 
  26 chr26_25563874     ZBoe    T    C        0      0        2 
  26 chr26_25563874     ZGre    T    C      0.5      1        2 
  26 chr26_25563874     ZHar    T    C        0      0        2 
  26 chr26_25563874   Sample    T    C        0      0        2 
  26 chr26_25578968     AAsi    T    C        0      0        2 
  26 chr26_25578968     AKia    T    C        0      0        2 
  26 chr26_25578968     AOna    T    C        0      0        2 
  26 chr26_25578968     ASom    T    C        0      0        2 
  26 chr26_25578968     HCab    T    C        0      0        2 
  26 chr26_25578968     HPrz    T    C        0      0        2 
  26 chr26_25578968     ZBoe    T    C        1      2        2 
  26 chr26_25578968     ZGre    T    C        1      2        2 
  26 chr26_25578968     ZHar    T    C        1      2        2 
  26 chr26_25578968   Sample    T    C        0      0        2 
  26 chr26_25584763     AAsi    C    T        0      0        2 
  26 chr26_25584763     AKia    C    T        0      0        2 
  26 chr26_25584763     AOna    C    T      0.5      1        2 
  26 chr26_25584763     ASom    C    T        0      0        2 
  26 chr26_25584763     HCab    C    T        0      0        2 
  26 chr26_25584763     HPrz    C    T        0      0        2 
  26 chr26_25584763     ZBoe    C    T        0      0        2 
  26 chr26_25584763     ZGre    C    T        0      0        2 
  26 chr26_25584763     ZHar    C    T        0      0        2 
  26 chr26_25584763   Sample    C    T        0      0        2 
  26 chr26_25587333     AAsi    G    C        0      0        2 
  26 chr26_25587333     AKia    G    C        0      0        2 
  26 chr26_25587333     AOna    G    C      0.5      1        2 
  26 chr26_25587333     ASom    G    C        0      0        2 
  26 chr26_25587333     HCab    G    C        0      0        2 
  26 chr26_25587333     HPrz    G    C        0      0        2 
  26 chr26_25587333     ZBoe    G    C        0      0        2 
  26 chr26_25587333     ZGre    G    C        0      0        2 
  26 chr26_25587333     ZHar    G    C        0      0        2 
  26 chr26_25587333   Sample    G    C        0      0        2 
  26 chr26_25606677     AAsi    T    C        0      0        2 
  26 chr26_25606677     AKia    T    C        0      0        2 
  26 chr26_25606677     AOna    T    C        0      0        2 
  26 chr26_25606677     ASom    T    C        0      0        2 
  26 chr26_25606677     HCab    T    C        0      0        2 
  26 chr26_25606677     HPrz    T    C        0      0        2 
  26 chr26_25606677     ZBoe    T    C        0      0        2 
  26 chr26_25606677     ZGre    T    C      0.5      1        2 
  26 chr26_25606677     ZHar    T    C        0      0        2 
  26 chr26_25606677   Sample    T    C        0      0        2 
  26 chr26_25609799     AAsi    T    G        0      0        2 
  26 chr26_25609799     AKia    T    G        0      0        2 
  26 chr26_25609799     AOna    T    G        0      0        2 
  26 chr26_25609799     ASom    T    G        0      0        2 
  26 chr26_25609799     HCab    T    G        1      2        2 
  26 chr26_25609799     HPrz    T    G        1      2        2 
  26 chr26_25609799     ZBoe    T    G        0      0        2 
  26 chr26_25609799     ZGre    T    G        0      0        2 
  26 chr26_25609799     ZHar    T    G        0      0        2 
  26 chr26_25609799   Sample    T    G        0      0        2 
  26 chr26_25610129     AAsi    C    G        0      0        2 
  26 chr26_25610129     AKia    C    G        0      0        2 
  26 chr26_25610129     AOna    C    G        0      0        2 
  26 chr26_25610129     ASom    C    G        0      0        2 
  26 chr26_25610129     HCab    C    G        1      2        2 
  26 chr26_25610129     HPrz    C    G        1      2        2 
  26 chr26_25610129     ZBoe    C    G        0      0        2 
  26 chr26_25610129     ZGre    C    G        0      0        2 
  26 chr26_25610129     ZHar    C    G        0      0        2 
  26 chr26_25610129   Sample    C    G        0      0        2 
  26 chr26_25613705     AAsi    C    T        0      0        2 
  26 chr26_25613705     AKia    C    T        0      0        2 
  26 chr26_25613705     AOna    C    T        0      0        2 
  26 chr26_25613705     ASom    C    T        0      0        2 
  26 chr26_25613705     HCab    C    T        0      0        2 
  26 chr26_25613705     HPrz    C    T        0      0        2 
  26 chr26_25613705     ZBoe    C    T        0      0        2 
  26 chr26_25613705     ZGre    C    T        0      0        2 
  26 chr26_25613705     ZHar    C    T        1      2        2 
  26 chr26_25613705   Sample    C    T        0      0        2 
  26 chr26_25618554     AAsi    G    A        0      0        2 
  26 chr26_25618554     AKia    G    A        0      0        2 
  26 chr26_25618554     AOna    G    A        0      0        2 
  26 chr26_25618554     ASom    G    A        0      0        2 
  26 chr26_25618554     HCab    G    A        0      0        2 
  26 chr26_25618554     HPrz    G    A        0      0        2 
  26 chr26_25618554     ZBoe    G    A        0      0        2 
  26 chr26_25618554     ZGre    G    A        0      0        2 
  26 chr26_25618554     ZHar    G    A      0.5      1        2 
  26 chr26_25618554   Sample    G    A        0      0        2 
  26 chr26_25619729     AAsi    A    G        0      0        2 
  26 chr26_25619729     AKia    A    G        0      0        2 
  26 chr26_25619729     AOna    A    G        1      2        2 
  26 chr26_25619729     ASom    A    G        0      0        2 
  26 chr26_25619729     HCab    A    G        0      0        2 
  26 chr26_25619729     HPrz    A    G        0      0        2 
  26 chr26_25619729     ZBoe    A    G        1      2        2 
  26 chr26_25619729     ZGre    A    G        1      2        2 
  26 chr26_25619729     ZHar    A    G        1      2        2 
  26 chr26_25619729   Sample    A    G        0      0        2 
  26 chr26_25622512     AAsi    T    A        0      0        2 
  26 chr26_25622512     AKia    T    A        0      0        2 
  26 chr26_25622512     AOna    T    A        0      0        2 
  26 chr26_25622512     ASom    T    A        0      0        2 
  26 chr26_25622512     HCab    T    A        0      0        2 
  26 chr26_25622512     HPrz    T    A        0      0        2 
  26 chr26_25622512     ZBoe    T    A        0      0        2 
  26 chr26_25622512     ZGre    T    A        1      2        2 
  26 chr26_25622512     ZHar    T    A        0      0        2 
  26 chr26_25622512   Sample    T    A        0      0        2 
  26 chr26_25633883     AAsi    T    C        0      0        2 
  26 chr26_25633883     AKia    T    C        0      0        2 
  26 chr26_25633883     AOna    T    C        0      0        2 
  26 chr26_25633883     ASom    T    C        0      0        2 
  26 chr26_25633883     HCab    T    C        0      0        2 
  26 chr26_25633883     HPrz    T    C        0      0        2 
  26 chr26_25633883     ZBoe    T    C      0.5      1        2 
  26 chr26_25633883     ZGre    T    C        0      0        2 
  26 chr26_25633883     ZHar    T    C        0      0        2 
  26 chr26_25633883   Sample    T    C        0      0        2 
  26 chr26_25636651     AAsi    C    T        0      0        2 
  26 chr26_25636651     AKia    C    T        0      0        2 
  26 chr26_25636651     AOna    C    T        0      0        2 
  26 chr26_25636651     ASom    C    T        0      0        2 
  26 chr26_25636651     HCab    C    T        0      0        2 
  26 chr26_25636651     HPrz    C    T        0      0        2 
  26 chr26_25636651     ZBoe    C    T        0      0        2 
  26 chr26_25636651     ZGre    C    T        1      2        2 
  26 chr26_25636651     ZHar    C    T        0      0        2 
  26 chr26_25636651   Sample    C    T        0      0        2 
  26 chr26_25637787     AAsi    A    C        0      0        2 
  26 chr26_25637787     AKia    A    C        0      0        2 
  26 chr26_25637787     AOna    A    C        0      0        2 
  26 chr26_25637787     ASom    A    C        0      0        2 
  26 chr26_25637787     HCab    A    C        1      2        2 
  26 chr26_25637787     HPrz    A    C        1      2        2 
  26 chr26_25637787     ZBoe    A    C        0      0        2 
  26 chr26_25637787     ZGre    A    C        0      0        2 
  26 chr26_25637787     ZHar    A    C        0      0        2 
  26 chr26_25637787   Sample    A    C        0      0        2 
  26 chr26_25647254     AAsi    T    C        0      0        2 
  26 chr26_25647254     AKia    T    C        0      0        2 
  26 chr26_25647254     AOna    T    C        0      0        2 
  26 chr26_25647254     ASom    T    C        0      0        2 
  26 chr26_25647254     HCab    T    C        0      0        2 
  26 chr26_25647254     HPrz    T    C        0      0        2 
  26 chr26_25647254     ZBoe    T    C        0      0        2 
  26 chr26_25647254     ZGre    T    C      0.5      1        2 
  26 chr26_25647254     ZHar    T    C        0      0        2 
  26 chr26_25647254   Sample    T    C        0      0        2 
  26 chr26_25656576     AAsi    C    T        0      0        2 
  26 chr26_25656576     AKia    C    T        0      0        2 
  26 chr26_25656576     AOna    C    T      0.5      1        2 
  26 chr26_25656576     ASom    C    T        0      0        2 
  26 chr26_25656576     HCab    C    T        0      0        2 
  26 chr26_25656576     HPrz    C    T        0      0        2 
  26 chr26_25656576     ZBoe    C    T        0      0        2 
  26 chr26_25656576     ZGre    C    T        0      0        2 
  26 chr26_25656576     ZHar    C    T        0      0        2 
  26 chr26_25656576   Sample    C    T        0      0        2 
  26 chr26_25667068     AAsi    A    G        0      0        2 
  26 chr26_25667068     AKia    A    G        0      0        2 
  26 chr26_25667068     AOna    A    G        0      0        2 
  26 chr26_25667068     ASom    A    G        0      0        2 
  26 chr26_25667068     HCab    A    G        0      0        2 
  26 chr26_25667068     HPrz    A    G        0      0        2 
  26 chr26_25667068     ZBoe    A    G        0      0        2 
  26 chr26_25667068     ZGre    A    G      0.5      1        2 
  26 chr26_25667068     ZHar    A    G        0      0        2 
  26 chr26_25667068   Sample    A    G        0      0        2 
  26 chr26_25671092     AAsi    C    T        1      2        2 
  26 chr26_25671092     AKia    C    T        0      0        2 
  26 chr26_25671092     AOna    C    T        0      0        2 
  26 chr26_25671092     ASom    C    T        1      2        2 
  26 chr26_25671092     HCab    C    T        0      0        2 
  26 chr26_25671092     HPrz    C    T        0      0        2 
  26 chr26_25671092     ZBoe    C    T        0      0        2 
  26 chr26_25671092     ZGre    C    T        0      0        2 
  26 chr26_25671092     ZHar    C    T        0      0        2 
  26 chr26_25671092   Sample    C    T        1      2        2 
  26 chr26_25674718     AAsi    T    A        0      0        2 
  26 chr26_25674718     AKia    T    A        0      0        2 
  26 chr26_25674718     AOna    T    A        0      0        2 
  26 chr26_25674718     ASom    T    A        0      0        2 
  26 chr26_25674718     HCab    T    A        0      0        2 
  26 chr26_25674718     HPrz    T    A        0      0        2 
  26 chr26_25674718     ZBoe    T    A      0.5      1        2 
  26 chr26_25674718     ZGre    T    A        0      0        2 
  26 chr26_25674718     ZHar    T    A        0      0        2 
  26 chr26_25674718   Sample    T    A        0      0        2 
  26 chr26_25676468     AAsi    T    G        0      0        2 
  26 chr26_25676468     AKia    T    G        0      0        2 
  26 chr26_25676468     AOna    T    G        0      0        2 
  26 chr26_25676468     ASom    T    G        0      0        2 
  26 chr26_25676468     HCab    T    G        1      2        2 
  26 chr26_25676468     HPrz    T    G        1      2        2 
  26 chr26_25676468     ZBoe    T    G        0      0        2 
  26 chr26_25676468     ZGre    T    G        0      0        2 
  26 chr26_25676468     ZHar    T    G        0      0        2 
  26 chr26_25676468   Sample    T    G        0      0        2 
  26 chr26_25677575     AAsi    A    G        0      0        2 
  26 chr26_25677575     AKia    A    G        0      0        2 
  26 chr26_25677575     AOna    A    G        0      0        2 
  26 chr26_25677575     ASom    A    G        0      0        2 
  26 chr26_25677575     HCab    A    G        0      0        2 
  26 chr26_25677575     HPrz    A    G        0      0        2 
  26 chr26_25677575     ZBoe    A    G        0      0        2 
  26 chr26_25677575     ZGre    A    G      0.5      1        2 
  26 chr26_25677575     ZHar    A    G        0      0        2 
  26 chr26_25677575   Sample    A    G        0      0        2 
  26 chr26_25679663     AAsi    G    T        0      0        2 
  26 chr26_25679663     AKia    G    T        0      0        2 
  26 chr26_25679663     AOna    G    T        0      0        2 
  26 chr26_25679663     ASom    G    T        0      0        2 
  26 chr26_25679663     HCab    G    T        1      2        2 
  26 chr26_25679663     HPrz    G    T        1      2        2 
  26 chr26_25679663     ZBoe    G    T        0      0        2 
  26 chr26_25679663     ZGre    G    T        0      0        2 
  26 chr26_25679663     ZHar    G    T        0      0        2 
  26 chr26_25679663   Sample    G    T        0      0        2 
  26 chr26_25681600     AAsi    G    A        0      0        2 
  26 chr26_25681600     AKia    G    A        0      0        2 
  26 chr26_25681600     AOna    G    A        0      0        2 
  26 chr26_25681600     ASom    G    A        0      0        2 
  26 chr26_25681600     HCab    G    A        1      2        2 
  26 chr26_25681600     HPrz    G    A        1      2        2 
  26 chr26_25681600     ZBoe    G    A        0      0        2 
  26 chr26_25681600     ZGre    G    A        0      0        2 
  26 chr26_25681600     ZHar    G    A        0      0        2 
  26 chr26_25681600   Sample    G    A        0      0        2 
  26 chr26_25691818     AAsi    T    C        0      0        2 
  26 chr26_25691818     AKia    T    C        0      0        2 
  26 chr26_25691818     AOna    T    C        0      0        2 
  26 chr26_25691818     ASom    T    C        0      0        2 
  26 chr26_25691818     HCab    T    C        0      0        2 
  26 chr26_25691818     HPrz    T    C        0      0        2 
  26 chr26_25691818     ZBoe    T    C        0      0        2 
  26 chr26_25691818     ZGre    T    C        0      0        2 
  26 chr26_25691818     ZHar    T    C        1      2        2 
  26 chr26_25691818   Sample    T    C        0      0        2 
  26 chr26_25693867     AAsi    T    C        1      2        2 
  26 chr26_25693867     AKia    T    C        0      0        2 
  26 chr26_25693867     AOna    T    C        0      0        2 
  26 chr26_25693867     ASom    T    C        1      2        2 
  26 chr26_25693867     HCab    T    C        0      0        2 
  26 chr26_25693867     HPrz    T    C        0      0        2 
  26 chr26_25693867     ZBoe    T    C        0      0        2 
  26 chr26_25693867     ZGre    T    C        0      0        2 
  26 chr26_25693867     ZHar    T    C        0      0        2 
  26 chr26_25693867   Sample    T    C        1      2        2 
  26 chr26_25695962     AAsi    C    T        0      0        2 
  26 chr26_25695962     AKia    C    T        0      0        2 
  26 chr26_25695962     AOna    C    T        0      0        2 
  26 chr26_25695962     ASom    C    T        0      0        2 
  26 chr26_25695962     HCab    C    T        0      0        2 
  26 chr26_25695962     HPrz    C    T        0      0        2 
  26 chr26_25695962     ZBoe    C    T        1      2        2 
  26 chr26_25695962     ZGre    C    T        0      0        2 
  26 chr26_25695962     ZHar    C    T        0      0        2 
  26 chr26_25695962   Sample    C    T        0      0        2 
  26 chr26_25702687     AAsi    A    G        0      0        2 
  26 chr26_25702687     AKia    A    G        0      0        2 
  26 chr26_25702687     AOna    A    G        0      0        2 
  26 chr26_25702687     ASom    A    G      0.5      1        2 
  26 chr26_25702687     HCab    A    G        0      0        2 
  26 chr26_25702687     HPrz    A    G        0      0        2 
  26 chr26_25702687     ZBoe    A    G        0      0        2 
  26 chr26_25702687     ZGre    A    G        0      0        2 
  26 chr26_25702687     ZHar    A    G        0      0        2 
  26 chr26_25702687   Sample    A    G        0      0        2 
  26 chr26_25707169     AAsi    G    T        0      0        2 
  26 chr26_25707169     AKia    G    T        0      0        2 
  26 chr26_25707169     AOna    G    T        0      0        2 
  26 chr26_25707169     ASom    G    T        0      0        2 
  26 chr26_25707169     HCab    G    T        0      0        2 
  26 chr26_25707169     HPrz    G    T        1      2        2 
  26 chr26_25707169     ZBoe    G    T        0      0        2 
  26 chr26_25707169     ZGre    G    T        0      0        2 
  26 chr26_25707169     ZHar    G    T        0      0        2 
  26 chr26_25707169   Sample    G    T        0      0        2 
  26 chr26_25707473     AAsi    C    T      0.5      1        2 
  26 chr26_25707473     AKia    C    T        0      0        2 
  26 chr26_25707473     AOna    C    T        0      0        2 
  26 chr26_25707473     ASom    C    T        1      2        2 
  26 chr26_25707473     HCab    C    T        0      0        2 
  26 chr26_25707473     HPrz    C    T        0      0        2 
  26 chr26_25707473     ZBoe    C    T        0      0        2 
  26 chr26_25707473     ZGre    C    T        0      0        2 
  26 chr26_25707473     ZHar    C    T        0      0        2 
  26 chr26_25707473   Sample    C    T        0      0        2 
  26 chr26_25710066     AAsi    A    C        0      0        2 
  26 chr26_25710066     AKia    A    C        0      0        2 
  26 chr26_25710066     AOna    A    C      0.5      1        2 
  26 chr26_25710066     ASom    A    C        0      0        2 
  26 chr26_25710066     HCab    A    C        0      0        2 
  26 chr26_25710066     HPrz    A    C        0      0        2 
  26 chr26_25710066     ZBoe    A    C        0      0        2 
  26 chr26_25710066     ZGre    A    C        0      0        2 
  26 chr26_25710066     ZHar    A    C        0      0        2 
  26 chr26_25710066   Sample    A    C        0      0        2 
  26 chr26_25713219     AAsi    A    G        0      0        2 
  26 chr26_25713219     AKia    A    G        0      0        2 
  26 chr26_25713219     AOna    A    G        0      0        2 
  26 chr26_25713219     ASom    A    G        0      0        2 
  26 chr26_25713219     HCab    A    G        0      0        2 
  26 chr26_25713219     HPrz    A    G        0      0        2 
  26 chr26_25713219     ZBoe    A    G      0.5      1        2 
  26 chr26_25713219     ZGre    A    G        0      0        2 
  26 chr26_25713219     ZHar    A    G        0      0        2 
  26 chr26_25713219   Sample    A    G        0      0        2 
  26 chr26_25725754     AAsi    T    C        0      0        2 
  26 chr26_25725754     AKia    T    C        0      0        2 
  26 chr26_25725754     AOna    T    C        0      0        2 
  26 chr26_25725754     ASom    T    C        0      0        2 
  26 chr26_25725754     HCab    T    C        1      2        2 
  26 chr26_25725754     HPrz    T    C        1      2        2 
  26 chr26_25725754     ZBoe    T    C        0      0        2 
  26 chr26_25725754     ZGre    T    C        0      0        2 
  26 chr26_25725754     ZHar    T    C        0      0        2 
  26 chr26_25725754   Sample    T    C        0      0        2 
  26 chr26_25727237     AAsi    A    G        0      0        2 
  26 chr26_25727237     AKia    A    G        0      0        2 
  26 chr26_25727237     AOna    A    G        0      0        2 
  26 chr26_25727237     ASom    A    G        0      0        2 
  26 chr26_25727237     HCab    A    G        0      0        2 
  26 chr26_25727237     HPrz    A    G        0      0        2 
  26 chr26_25727237     ZBoe    A    G      0.5      1        2 
  26 chr26_25727237     ZGre    A    G        0      0        2 
  26 chr26_25727237     ZHar    A    G        0      0        2 
  26 chr26_25727237   Sample    A    G        0      0        2 
  26 chr26_25734292     AAsi    G    A        0      0        2 
  26 chr26_25734292     AKia    G    A        0      0        2 
  26 chr26_25734292     AOna    G    A        0      0        2 
  26 chr26_25734292     ASom    G    A        0      0        2 
  26 chr26_25734292     HCab    G    A        0      0        2 
  26 chr26_25734292     HPrz    G    A        0      0        2 
  26 chr26_25734292     ZBoe    G    A        0      0        2 
  26 chr26_25734292     ZGre    G    A        0      0        2 
  26 chr26_25734292     ZHar    G    A      0.5      1        2 
  26 chr26_25734292   Sample    G    A        0      0        2 
  26 chr26_25742681     AAsi    G    A        0      0        2 
  26 chr26_25742681     AKia    G    A      0.5      1        2 
  26 chr26_25742681     AOna    G    A        0      0        2 
  26 chr26_25742681     ASom    G    A        0      0        2 
  26 chr26_25742681     HCab    G    A        0      0        2 
  26 chr26_25742681     HPrz    G    A        0      0        2 
  26 chr26_25742681     ZBoe    G    A        0      0        2 
  26 chr26_25742681     ZGre    G    A        0      0        2 
  26 chr26_25742681     ZHar    G    A        0      0        2 
  26 chr26_25742681   Sample    G    A        0      0        2 
  26 chr26_25752020     AAsi    G    A        0      0        2 
  26 chr26_25752020     AKia    G    A        1      2        2 
  26 chr26_25752020     AOna    G    A        0      0        2 
  26 chr26_25752020     ASom    G    A        0      0        2 
  26 chr26_25752020     HCab    G    A        0      0        2 
  26 chr26_25752020     HPrz    G    A        0      0        2 
  26 chr26_25752020     ZBoe    G    A        0      0        2 
  26 chr26_25752020     ZGre    G    A        0      0        2 
  26 chr26_25752020     ZHar    G    A        0      0        2 
  26 chr26_25752020   Sample    G    A        0      0        2 
  26 chr26_25755358     AAsi    G    A        0      0        2 
  26 chr26_25755358     AKia    G    A        0      0        2 
  26 chr26_25755358     AOna    G    A        0      0        2 
  26 chr26_25755358     ASom    G    A        0      0        2 
  26 chr26_25755358     HCab    G    A        1      2        2 
  26 chr26_25755358     HPrz    G    A        0      0        2 
  26 chr26_25755358     ZBoe    G    A        0      0        2 
  26 chr26_25755358     ZGre    G    A        0      0        2 
  26 chr26_25755358     ZHar    G    A        0      0        2 
  26 chr26_25755358   Sample    G    A        0      0        2 
  26 chr26_25756876     AAsi    C    A        0      0        2 
  26 chr26_25756876     AKia    C    A        0      0        2 
  26 chr26_25756876     AOna    C    A        0      0        2 
  26 chr26_25756876     ASom    C    A        0      0        2 
  26 chr26_25756876     HCab    C    A        1      2        2 
  26 chr26_25756876     HPrz    C    A        1      2        2 
  26 chr26_25756876     ZBoe    C    A        0      0        2 
  26 chr26_25756876     ZGre    C    A        0      0        2 
  26 chr26_25756876     ZHar    C    A        0      0        2 
  26 chr26_25756876   Sample    C    A        0      0        2 
  26 chr26_25759278     AAsi    C    A        0      0        2 
  26 chr26_25759278     AKia    C    A        0      0        2 
  26 chr26_25759278     AOna    C    A        0      0        2 
  26 chr26_25759278     ASom    C    A        0      0        2 
  26 chr26_25759278     HCab    C    A        0      0        2 
  26 chr26_25759278     HPrz    C    A        0      0        2 
  26 chr26_25759278     ZBoe    C    A        1      2        2 
  26 chr26_25759278     ZGre    C    A        0      0        2 
  26 chr26_25759278     ZHar    C    A        0      0        2 
  26 chr26_25759278   Sample    C    A        0      0        2 
  26 chr26_25760654     AAsi    T    G        0      0        2 
  26 chr26_25760654     AKia    T    G        0      0        2 
  26 chr26_25760654     AOna    T    G      0.5      1        2 
  26 chr26_25760654     ASom    T    G        0      0        2 
  26 chr26_25760654     HCab    T    G        0      0        2 
  26 chr26_25760654     HPrz    T    G        0      0        2 
  26 chr26_25760654     ZBoe    T    G        0      0        2 
  26 chr26_25760654     ZGre    T    G        0      0        2 
  26 chr26_25760654     ZHar    T    G        0      0        2 
  26 chr26_25760654   Sample    T    G        0      0        2 
  26 chr26_25761426     AAsi    C    T        0      0        2 
  26 chr26_25761426     AKia    C    T        0      0        2 
  26 chr26_25761426     AOna    C    T      0.5      1        2 
  26 chr26_25761426     ASom    C    T        0      0        2 
  26 chr26_25761426     HCab    C    T        0      0        2 
  26 chr26_25761426     HPrz    C    T        0      0        2 
  26 chr26_25761426     ZBoe    C    T        0      0        2 
  26 chr26_25761426     ZGre    C    T        0      0        2 
  26 chr26_25761426     ZHar    C    T        0      0        2 
  26 chr26_25761426   Sample    C    T        0      0        2 
  26 chr26_25762571     AAsi    A    G        0      0        2 
  26 chr26_25762571     AKia    A    G        0      0        2 
  26 chr26_25762571     AOna    A    G      0.5      1        2 
  26 chr26_25762571     ASom    A    G        0      0        2 
  26 chr26_25762571     HCab    A    G        0      0        2 
  26 chr26_25762571     HPrz    A    G        0      0        2 
  26 chr26_25762571     ZBoe    A    G        0      0        2 
  26 chr26_25762571     ZGre    A    G        0      0        2 
  26 chr26_25762571     ZHar    A    G        0      0        2 
  26 chr26_25762571   Sample    A    G        0      0        2 
  26 chr26_25769860     AAsi    A    G        0      0        2 
  26 chr26_25769860     AKia    A    G        1      2        2 
  26 chr26_25769860     AOna    A    G        1      2        2 
  26 chr26_25769860     ASom    A    G        0      0        2 
  26 chr26_25769860     HCab    A    G        1      2        2 
  26 chr26_25769860     HPrz    A    G        1      2        2 
  26 chr26_25769860     ZBoe    A    G        0      0        2 
  26 chr26_25769860     ZGre    A    G        0      0        2 
  26 chr26_25769860     ZHar    A    G        0      0        2 
  26 chr26_25769860   Sample    A    G        0      0        2 
  26 chr26_25775839     AAsi    T    C        0      0        2 
  26 chr26_25775839     AKia    T    C        0      0        2 
  26 chr26_25775839     AOna    T    C        0      0        2 
  26 chr26_25775839     ASom    T    C        0      0        2 
  26 chr26_25775839     HCab    T    C        1      2        2 
  26 chr26_25775839     HPrz    T    C        1      2        2 
  26 chr26_25775839     ZBoe    T    C        0      0        2 
  26 chr26_25775839     ZGre    T    C        0      0        2 
  26 chr26_25775839     ZHar    T    C        0      0        2 
  26 chr26_25775839   Sample    T    C        0      0        2 
  26 chr26_25785547     AAsi    A    G        0      0        2 
  26 chr26_25785547     AKia    A    G        0      0        2 
  26 chr26_25785547     AOna    A    G        0      0        2 
  26 chr26_25785547     ASom    A    G        0      0        2 
  26 chr26_25785547     HCab    A    G        0      0        2 
  26 chr26_25785547     HPrz    A    G        0      0        2 
  26 chr26_25785547     ZBoe    A    G        0      0        2 
  26 chr26_25785547     ZGre    A    G        0      0        2 
  26 chr26_25785547     ZHar    A    G        1      2        2 
  26 chr26_25785547   Sample    A    G        0      0        2 
  26 chr26_25788786     AAsi    T    C        0      0        2 
  26 chr26_25788786     AKia    T    C        0      0        2 
  26 chr26_25788786     AOna    T    C      0.5      1        2 
  26 chr26_25788786     ASom    T    C        0      0        2 
  26 chr26_25788786     HCab    T    C        0      0        2 
  26 chr26_25788786     HPrz    T    C        0      0        2 
  26 chr26_25788786     ZBoe    T    C        0      0        2 
  26 chr26_25788786     ZGre    T    C        0      0        2 
  26 chr26_25788786     ZHar    T    C        0      0        2 
  26 chr26_25788786   Sample    T    C        0      0        2 
  26 chr26_25796080     AAsi    A    G        0      0        2 
  26 chr26_25796080     AKia    A    G        0      0        2 
  26 chr26_25796080     AOna    A    G      0.5      1        2 
  26 chr26_25796080     ASom    A    G        0      0        2 
  26 chr26_25796080     HCab    A    G        0      0        2 
  26 chr26_25796080     HPrz    A    G        0      0        2 
  26 chr26_25796080     ZBoe    A    G        0      0        2 
  26 chr26_25796080     ZGre    A    G        0      0        2 
  26 chr26_25796080     ZHar    A    G        0      0        2 
  26 chr26_25796080   Sample    A    G        0      0        2 
  26 chr26_25797572     AAsi    G    A        0      0        2 
  26 chr26_25797572     AKia    G    A        0      0        2 
  26 chr26_25797572     AOna    G    A        0      0        2 
  26 chr26_25797572     ASom    G    A        0      0        2 
  26 chr26_25797572     HCab    G    A        1      2        2 
  26 chr26_25797572     HPrz    G    A        1      2        2 
  26 chr26_25797572     ZBoe    G    A        0      0        2 
  26 chr26_25797572     ZGre    G    A        0      0        2 
  26 chr26_25797572     ZHar    G    A        0      0        2 
  26 chr26_25797572   Sample    G    A        0      0        2 
  26 chr26_25800433     AAsi    C    T        0      0        2 
  26 chr26_25800433     AKia    C    T        0      0        2 
  26 chr26_25800433     AOna    C    T        0      0        2 
  26 chr26_25800433     ASom    C    T        0      0        2 
  26 chr26_25800433     HCab    C    T        0      0        2 
  26 chr26_25800433     HPrz    C    T        0      0        2 
  26 chr26_25800433     ZBoe    C    T        0      0        2 
  26 chr26_25800433     ZGre    C    T      0.5      1        2 
  26 chr26_25800433     ZHar    C    T        0      0        2 
  26 chr26_25800433   Sample    C    T        0      0        2 
  26 chr26_25814734     AAsi    G    T        0      0        2 
  26 chr26_25814734     AKia    G    T        0      0        2 
  26 chr26_25814734     AOna    G    T        0      0        2 
  26 chr26_25814734     ASom    G    T        0      0        2 
  26 chr26_25814734     HCab    G    T        1      2        2 
  26 chr26_25814734     HPrz    G    T        1      2        2 
  26 chr26_25814734     ZBoe    G    T        0      0        2 
  26 chr26_25814734     ZGre    G    T        0      0        2 
  26 chr26_25814734     ZHar    G    T        0      0        2 
  26 chr26_25814734   Sample    G    T        0      0        2 
  26 chr26_25826733     AAsi    G    A        0      0        2 
  26 chr26_25826733     AKia    G    A        0      0        2 
  26 chr26_25826733     AOna    G    A        0      0        2 
  26 chr26_25826733     ASom    G    A        0      0        2 
  26 chr26_25826733     HCab    G    A        1      2        2 
  26 chr26_25826733     HPrz    G    A        1      2        2 
  26 chr26_25826733     ZBoe    G    A        0      0        2 
  26 chr26_25826733     ZGre    G    A        0      0        2 
  26 chr26_25826733     ZHar    G    A        0      0        2 
  26 chr26_25826733   Sample    G    A        0      0        2 
  26 chr26_25828812     AAsi    A    G        0      0        2 
  26 chr26_25828812     AKia    A    G        0      0        2 
  26 chr26_25828812     AOna    A    G        0      0        2 
  26 chr26_25828812     ASom    A    G        0      0        2 
  26 chr26_25828812     HCab    A    G        1      2        2 
  26 chr26_25828812     HPrz    A    G        1      2        2 
  26 chr26_25828812     ZBoe    A    G        0      0        2 
  26 chr26_25828812     ZGre    A    G        0      0        2 
  26 chr26_25828812     ZHar    A    G        0      0        2 
  26 chr26_25828812   Sample    A    G        0      0        2 
  26 chr26_25832941     AAsi    T    C        0      0        2 
  26 chr26_25832941     AKia    T    C        0      0        2 
  26 chr26_25832941     AOna    T    C        0      0        2 
  26 chr26_25832941     ASom    T    C        0      0        2 
  26 chr26_25832941     HCab    T    C        1      2        2 
  26 chr26_25832941     HPrz    T    C        1      2        2 
  26 chr26_25832941     ZBoe    T    C        0      0        2 
  26 chr26_25832941     ZGre    T    C        0      0        2 
  26 chr26_25832941     ZHar    T    C        0      0        2 
  26 chr26_25832941   Sample    T    C        0      0        2 
  26 chr26_25835036     AAsi    C    T        0      0        2 
  26 chr26_25835036     AKia    C    T        0      0        2 
  26 chr26_25835036     AOna    C    T        0      0        2 
  26 chr26_25835036     ASom    C    T        0      0        2 
  26 chr26_25835036     HCab    C    T        1      2        2 
  26 chr26_25835036     HPrz    C    T        1      2        2 
  26 chr26_25835036     ZBoe    C    T        0      0        2 
  26 chr26_25835036     ZGre    C    T        0      0        2 
  26 chr26_25835036     ZHar    C    T        0      0        2 
  26 chr26_25835036   Sample    C    T        0      0        2 
  26 chr26_25840723     AAsi    T    C        0      0        2 
  26 chr26_25840723     AKia    T    C      0.5      1        2 
  26 chr26_25840723     AOna    T    C        0      0        2 
  26 chr26_25840723     ASom    T    C        0      0        2 
  26 chr26_25840723     HCab    T    C        0      0        2 
  26 chr26_25840723     HPrz    T    C        0      0        2 
  26 chr26_25840723     ZBoe    T    C        0      0        2 
  26 chr26_25840723     ZGre    T    C        0      0        2 
  26 chr26_25840723     ZHar    T    C        0      0        2 
  26 chr26_25840723   Sample    T    C        0      0        2 
  26 chr26_25842476     AAsi    G    T        0      0        2 
  26 chr26_25842476     AKia    G    T        0      0        2 
  26 chr26_25842476     AOna    G    T        0      0        2 
  26 chr26_25842476     ASom    G    T        0      0        2 
  26 chr26_25842476     HCab    G    T        0      0        2 
  26 chr26_25842476     HPrz    G    T        0      0        2 
  26 chr26_25842476     ZBoe    G    T      0.5      1        2 
  26 chr26_25842476     ZGre    G    T        0      0        2 
  26 chr26_25842476     ZHar    G    T        0      0        2 
  26 chr26_25842476   Sample    G    T        0      0        2 
  26 chr26_25843892     AAsi    A    G        0      0        2 
  26 chr26_25843892     AKia    A    G        0      0        2 
  26 chr26_25843892     AOna    A    G        0      0        2 
  26 chr26_25843892     ASom    A    G        0      0        2 
  26 chr26_25843892     HCab    A    G        0      0        2 
  26 chr26_25843892     HPrz    A    G        0      0        2 
  26 chr26_25843892     ZBoe    A    G        0      0        2 
  26 chr26_25843892     ZGre    A    G        0      0        2 
  26 chr26_25843892     ZHar    A    G        1      2        2 
  26 chr26_25843892   Sample    A    G        0      0        2 
  26 chr26_25848449     AAsi    G    A        0      0        2 
  26 chr26_25848449     AKia    G    A        0      0        2 
  26 chr26_25848449     AOna    G    A        0      0        2 
  26 chr26_25848449     ASom    G    A        1      2        2 
  26 chr26_25848449     HCab    G    A        0      0        2 
  26 chr26_25848449     HPrz    G    A        0      0        2 
  26 chr26_25848449     ZBoe    G    A        0      0        2 
  26 chr26_25848449     ZGre    G    A        0      0        2 
  26 chr26_25848449     ZHar    G    A        0      0        2 
  26 chr26_25848449   Sample    G    A        0      0        2 
  26 chr26_25849933     AAsi    G    A        0      0        2 
  26 chr26_25849933     AKia    G    A        1      2        2 
  26 chr26_25849933     AOna    G    A      0.5      1        2 
  26 chr26_25849933     ASom    G    A        0      0        2 
  26 chr26_25849933     HCab    G    A        0      0        2 
  26 chr26_25849933     HPrz    G    A        0      0        2 
  26 chr26_25849933     ZBoe    G    A        0      0        2 
  26 chr26_25849933     ZGre    G    A        0      0        2 
  26 chr26_25849933     ZHar    G    A        0      0        2 
  26 chr26_25849933   Sample    G    A        0      0        2 
  26 chr26_25860519     AAsi    T    C        0      0        2 
  26 chr26_25860519     AKia    T    C        0      0        2 
  26 chr26_25860519     AOna    T    C      0.5      1        2 
  26 chr26_25860519     ASom    T    C        0      0        2 
  26 chr26_25860519     HCab    T    C        0      0        2 
  26 chr26_25860519     HPrz    T    C        0      0        2 
  26 chr26_25860519     ZBoe    T    C        0      0        2 
  26 chr26_25860519     ZGre    T    C        0      0        2 
  26 chr26_25860519     ZHar    T    C        0      0        2 
  26 chr26_25860519   Sample    T    C        0      0        2 
  26 chr26_25866802     AAsi    T    C        0      0        2 
  26 chr26_25866802     AKia    T    C        0      0        2 
  26 chr26_25866802     AOna    T    C      0.5      1        2 
  26 chr26_25866802     ASom    T    C        0      0        2 
  26 chr26_25866802     HCab    T    C        0      0        2 
  26 chr26_25866802     HPrz    T    C        0      0        2 
  26 chr26_25866802     ZBoe    T    C        0      0        2 
  26 chr26_25866802     ZGre    T    C        0      0        2 
  26 chr26_25866802     ZHar    T    C        0      0        2 
  26 chr26_25866802   Sample    T    C        0      0        2 
  26 chr26_25867169     AAsi    T    C        0      0        2 
  26 chr26_25867169     AKia    T    C        0      0        2 
  26 chr26_25867169     AOna    T    C        0      0        2 
  26 chr26_25867169     ASom    T    C        0      0        2 
  26 chr26_25867169     HCab    T    C        0      0        2 
  26 chr26_25867169     HPrz    T    C        0      0        2 
  26 chr26_25867169     ZBoe    T    C        0      0        2 
  26 chr26_25867169     ZGre    T    C      0.5      1        2 
  26 chr26_25867169     ZHar    T    C        0      0        2 
  26 chr26_25867169   Sample    T    C        0      0        2 
  26 chr26_25869342     AAsi    T    C        0      0        2 
  26 chr26_25869342     AKia    T    C        0      0        2 
  26 chr26_25869342     AOna    T    C      0.5      1        2 
  26 chr26_25869342     ASom    T    C        0      0        2 
  26 chr26_25869342     HCab    T    C        0      0        2 
  26 chr26_25869342     HPrz    T    C        0      0        2 
  26 chr26_25869342     ZBoe    T    C        0      0        2 
  26 chr26_25869342     ZGre    T    C        0      0        2 
  26 chr26_25869342     ZHar    T    C        0      0        2 
  26 chr26_25869342   Sample    T    C        0      0        2 
  26 chr26_25873895     AAsi    G    A        0      0        2 
  26 chr26_25873895     AKia    G    A        0      0        2 
  26 chr26_25873895     AOna    G    A        0      0        2 
  26 chr26_25873895     ASom    G    A        0      0        2 
  26 chr26_25873895     HCab    G    A        0      0        2 
  26 chr26_25873895     HPrz    G    A        1      2        2 
  26 chr26_25873895     ZBoe    G    A        0      0        2 
  26 chr26_25873895     ZGre    G    A        0      0        2 
  26 chr26_25873895     ZHar    G    A        0      0        2 
  26 chr26_25873895   Sample    G    A        0      0        2 
  26 chr26_25875189     AAsi    G    A        0      0        2 
  26 chr26_25875189     AKia    G    A        0      0        2 
  26 chr26_25875189     AOna    G    A        0      0        2 
  26 chr26_25875189     ASom    G    A        0      0        2 
  26 chr26_25875189     HCab    G    A        1      2        2 
  26 chr26_25875189     HPrz    G    A        1      2        2 
  26 chr26_25875189     ZBoe    G    A        0      0        2 
  26 chr26_25875189     ZGre    G    A        0      0        2 
  26 chr26_25875189     ZHar    G    A        0      0        2 
  26 chr26_25875189   Sample    G    A        0      0        2 
  26 chr26_25875443     AAsi    G    T        0      0        2 
  26 chr26_25875443     AKia    G    T        0      0        2 
  26 chr26_25875443     AOna    G    T        0      0        2 
  26 chr26_25875443     ASom    G    T        0      0        2 
  26 chr26_25875443     HCab    G    T        1      2        2 
  26 chr26_25875443     HPrz    G    T        1      2        2 
  26 chr26_25875443     ZBoe    G    T        0      0        2 
  26 chr26_25875443     ZGre    G    T        0      0        2 
  26 chr26_25875443     ZHar    G    T        0      0        2 
  26 chr26_25875443   Sample    G    T        0      0        2 
  26 chr26_25879147     AAsi    A    G        0      0        2 
  26 chr26_25879147     AKia    A    G        0      0        2 
  26 chr26_25879147     AOna    A    G        0      0        2 
  26 chr26_25879147     ASom    A    G        0      0        2 
  26 chr26_25879147     HCab    A    G        1      2        2 
  26 chr26_25879147     HPrz    A    G        1      2        2 
  26 chr26_25879147     ZBoe    A    G        0      0        2 
  26 chr26_25879147     ZGre    A    G        0      0        2 
  26 chr26_25879147     ZHar    A    G        0      0        2 
  26 chr26_25879147   Sample    A    G        0      0        2 
  26 chr26_25898990     AAsi    A    T        0      0        2 
  26 chr26_25898990     AKia    A    T        0      0        2 
  26 chr26_25898990     AOna    A    T        0      0        2 
  26 chr26_25898990     ASom    A    T        0      0        2 
  26 chr26_25898990     HCab    A    T        0      0        2 
  26 chr26_25898990     HPrz    A    T        0      0        2 
  26 chr26_25898990     ZBoe    A    T        0      0        2 
  26 chr26_25898990     ZGre    A    T        1      2        2 
  26 chr26_25898990     ZHar    A    T        0      0        2 
  26 chr26_25898990   Sample    A    T        0      0        2 
  26 chr26_25899394     AAsi    C    T        0      0        2 
  26 chr26_25899394     AKia    C    T        0      0        2 
  26 chr26_25899394     AOna    C    T        0      0        2 
  26 chr26_25899394     ASom    C    T        0      0        2 
  26 chr26_25899394     HCab    C    T        1      2        2 
  26 chr26_25899394     HPrz    C    T        1      2        2 
  26 chr26_25899394     ZBoe    C    T        0      0        2 
  26 chr26_25899394     ZGre    C    T        0      0        2 
  26 chr26_25899394     ZHar    C    T        0      0        2 
  26 chr26_25899394   Sample    C    T        0      0        2 
  26 chr26_25903348     AAsi    C    G        0      0        2 
  26 chr26_25903348     AKia    C    G        0      0        2 
  26 chr26_25903348     AOna    C    G        0      0        2 
  26 chr26_25903348     ASom    C    G        0      0        2 
  26 chr26_25903348     HCab    C    G        1      2        2 
  26 chr26_25903348     HPrz    C    G        1      2        2 
  26 chr26_25903348     ZBoe    C    G        0      0        2 
  26 chr26_25903348     ZGre    C    G        0      0        2 
  26 chr26_25903348     ZHar    C    G        0      0        2 
  26 chr26_25903348   Sample    C    G        0      0        2 
  26 chr26_25906095     AAsi    A    G        0      0        2 
  26 chr26_25906095     AKia    A    G        0      0        2 
  26 chr26_25906095     AOna    A    G        0      0        2 
  26 chr26_25906095     ASom    A    G        1      2        2 
  26 chr26_25906095     HCab    A    G        0      0        2 
  26 chr26_25906095     HPrz    A    G        0      0        2 
  26 chr26_25906095     ZBoe    A    G        0      0        2 
  26 chr26_25906095     ZGre    A    G        0      0        2 
  26 chr26_25906095     ZHar    A    G        0      0        2 
  26 chr26_25906095   Sample    A    G        0      0        2 
  26 chr26_25907795     AAsi    C    T        0      0        2 
  26 chr26_25907795     AKia    C    T        0      0        2 
  26 chr26_25907795     AOna    C    T        0      0        2 
  26 chr26_25907795     ASom    C    T        0      0        2 
  26 chr26_25907795     HCab    C    T        1      2        2 
  26 chr26_25907795     HPrz    C    T        1      2        2 
  26 chr26_25907795     ZBoe    C    T        0      0        2 
  26 chr26_25907795     ZGre    C    T        0      0        2 
  26 chr26_25907795     ZHar    C    T        0      0        2 
  26 chr26_25907795   Sample    C    T        0      0        2 
  26 chr26_25909069     AAsi    T    A        0      0        2 
  26 chr26_25909069     AKia    T    A        0      0        2 
  26 chr26_25909069     AOna    T    A        0      0        2 
  26 chr26_25909069     ASom    T    A        0      0        2 
  26 chr26_25909069     HCab    T    A      0.5      1        2 
  26 chr26_25909069     HPrz    T    A        0      0        2 
  26 chr26_25909069     ZBoe    T    A        0      0        2 
  26 chr26_25909069     ZGre    T    A        0      0        2 
  26 chr26_25909069     ZHar    T    A        0      0        2 
  26 chr26_25909069   Sample    T    A        0      0        2 
  26 chr26_25918463     AAsi    G    T        0      0        2 
  26 chr26_25918463     AKia    G    T        0      0        2 
  26 chr26_25918463     AOna    G    T        0      0        2 
  26 chr26_25918463     ASom    G    T        0      0        2 
  26 chr26_25918463     HCab    G    T      0.5      1        2 
  26 chr26_25918463     HPrz    G    T        0      0        2 
  26 chr26_25918463     ZBoe    G    T        0      0        2 
  26 chr26_25918463     ZGre    G    T        0      0        2 
  26 chr26_25918463     ZHar    G    T        0      0        2 
  26 chr26_25918463   Sample    G    T        0      0        2 
  26 chr26_25921225     AAsi    C    T        0      0        2 
  26 chr26_25921225     AKia    C    T        0      0        2 
  26 chr26_25921225     AOna    C    T        1      2        2 
  26 chr26_25921225     ASom    C    T        0      0        2 
  26 chr26_25921225     HCab    C    T        0      0        2 
  26 chr26_25921225     HPrz    C    T        0      0        2 
  26 chr26_25921225     ZBoe    C    T        0      0        2 
  26 chr26_25921225     ZGre    C    T        0      0        2 
  26 chr26_25921225     ZHar    C    T        0      0        2 
  26 chr26_25921225   Sample    C    T        0      0        2 
  26 chr26_25931410     AAsi    G    A        0      0        2 
  26 chr26_25931410     AKia    G    A        0      0        2 
  26 chr26_25931410     AOna    G    A        0      0        2 
  26 chr26_25931410     ASom    G    A        0      0        2 
  26 chr26_25931410     HCab    G    A        1      2        2 
  26 chr26_25931410     HPrz    G    A        1      2        2 
  26 chr26_25931410     ZBoe    G    A        0      0        2 
  26 chr26_25931410     ZGre    G    A        0      0        2 
  26 chr26_25931410     ZHar    G    A        0      0        2 
  26 chr26_25931410   Sample    G    A        0      0        2 
  26 chr26_25932474     AAsi    A    G        1      2        2 
  26 chr26_25932474     AKia    A    G        0      0        2 
  26 chr26_25932474     AOna    A    G        0      0        2 
  26 chr26_25932474     ASom    A    G        0      0        2 
  26 chr26_25932474     HCab    A    G        0      0        2 
  26 chr26_25932474     HPrz    A    G        0      0        2 
  26 chr26_25932474     ZBoe    A    G        0      0        2 
  26 chr26_25932474     ZGre    A    G        0      0        2 
  26 chr26_25932474     ZHar    A    G        0      0        2 
  26 chr26_25932474   Sample    A    G        1      2        2 
  26 chr26_25943200     AAsi    G    A        0      0        2 
  26 chr26_25943200     AKia    G    A        0      0        2 
  26 chr26_25943200     AOna    G    A        0      0        2 
  26 chr26_25943200     ASom    G    A        0      0        2 
  26 chr26_25943200     HCab    G    A        0      0        2 
  26 chr26_25943200     HPrz    G    A        0      0        2 
  26 chr26_25943200     ZBoe    G    A        0      0        2 
  26 chr26_25943200     ZGre    G    A        0      0        2 
  26 chr26_25943200     ZHar    G    A        1      2        2 
  26 chr26_25943200   Sample    G    A        0      0        2 
  26 chr26_25943556     AAsi    G    A        1      2        2 
  26 chr26_25943556     AKia    G    A        0      0        2 
  26 chr26_25943556     AOna    G    A        0      0        2 
  26 chr26_25943556     ASom    G    A        1      2        2 
  26 chr26_25943556     HCab    G    A        0      0        2 
  26 chr26_25943556     HPrz    G    A        0      0        2 
  26 chr26_25943556     ZBoe    G    A        0      0        2 
  26 chr26_25943556     ZGre    G    A        0      0        2 
  26 chr26_25943556     ZHar    G    A        0      0        2 
  26 chr26_25943556   Sample    G    A        1      2        2 
  26 chr26_25944005     AAsi    C    T        0      0        2 
  26 chr26_25944005     AKia    C    T        0      0        2 
  26 chr26_25944005     AOna    C    T        0      0        2 
  26 chr26_25944005     ASom    C    T        0      0        2 
  26 chr26_25944005     HCab    C    T        1      2        2 
  26 chr26_25944005     HPrz    C    T        1      2        2 
  26 chr26_25944005     ZBoe    C    T        0      0        2 
  26 chr26_25944005     ZGre    C    T        0      0        2 
  26 chr26_25944005     ZHar    C    T        0      0        2 
  26 chr26_25944005   Sample    C    T        0      0        2 
  26 chr26_25947752     AAsi    C    T        0      0        2 
  26 chr26_25947752     AKia    C    T        0      0        2 
  26 chr26_25947752     AOna    C    T        0      0        2 
  26 chr26_25947752     ASom    C    T        0      0        2 
  26 chr26_25947752     HCab    C    T        0      0        2 
  26 chr26_25947752     HPrz    C    T        0      0        2 
  26 chr26_25947752     ZBoe    C    T        0      0        2 
  26 chr26_25947752     ZGre    C    T        0      0        2 
  26 chr26_25947752     ZHar    C    T        1      2        2 
  26 chr26_25947752   Sample    C    T        0      0        2 
  26 chr26_25954226     AAsi    C    T        0      0        2 
  26 chr26_25954226     AKia    C    T        0      0        2 
  26 chr26_25954226     AOna    C    T        0      0        2 
  26 chr26_25954226     ASom    C    T        0      0        2 
  26 chr26_25954226     HCab    C    T        1      2        2 
  26 chr26_25954226     HPrz    C    T        1      2        2 
  26 chr26_25954226     ZBoe    C    T        0      0        2 
  26 chr26_25954226     ZGre    C    T        0      0        2 
  26 chr26_25954226     ZHar    C    T        0      0        2 
  26 chr26_25954226   Sample    C    T        0      0        2 
  26 chr26_25956347     AAsi    G    T        0      0        2 
  26 chr26_25956347     AKia    G    T        0      0        2 
  26 chr26_25956347     AOna    G    T        0      0        2 
  26 chr26_25956347     ASom    G    T        0      0        2 
  26 chr26_25956347     HCab    G    T        0      0        2 
  26 chr26_25956347     HPrz    G    T        0      0        2 
  26 chr26_25956347     ZBoe    G    T        0      0        2 
  26 chr26_25956347     ZGre    G    T        1      2        2 
  26 chr26_25956347     ZHar    G    T        0      0        2 
  26 chr26_25956347   Sample    G    T        0      0        2 
  26 chr26_25969532     AAsi    G    C        0      0        2 
  26 chr26_25969532     AKia    G    C        0      0        2 
  26 chr26_25969532     AOna    G    C        0      0        2 
  26 chr26_25969532     ASom    G    C        0      0        2 
  26 chr26_25969532     HCab    G    C        1      2        2 
  26 chr26_25969532     HPrz    G    C        1      2        2 
  26 chr26_25969532     ZBoe    G    C        0      0        2 
  26 chr26_25969532     ZGre    G    C        0      0        2 
  26 chr26_25969532     ZHar    G    C        0      0        2 
  26 chr26_25969532   Sample    G    C        0      0        2 
  26 chr26_25971057     AAsi    T    G        0      0        2 
  26 chr26_25971057     AKia    T    G        0      0        2 
  26 chr26_25971057     AOna    T    G        0      0        2 
  26 chr26_25971057     ASom    T    G        0      0        2 
  26 chr26_25971057     HCab    T    G        1      2        2 
  26 chr26_25971057     HPrz    T    G        1      2        2 
  26 chr26_25971057     ZBoe    T    G        0      0        2 
  26 chr26_25971057     ZGre    T    G        0      0        2 
  26 chr26_25971057     ZHar    T    G        0      0        2 
  26 chr26_25971057   Sample    T    G        0      0        2 
  26 chr26_25971770     AAsi    C    T        0      0        2 
  26 chr26_25971770     AKia    C    T        0      0        2 
  26 chr26_25971770     AOna    C    T        0      0        2 
  26 chr26_25971770     ASom    C    T        0      0        2 
  26 chr26_25971770     HCab    C    T        0      0        2 
  26 chr26_25971770     HPrz    C    T        0      0        2 
  26 chr26_25971770     ZBoe    C    T      0.5      1        2 
  26 chr26_25971770     ZGre    C    T        0      0        2 
  26 chr26_25971770     ZHar    C    T        0      0        2 
  26 chr26_25971770   Sample    C    T        0      0        2 
  26 chr26_25972441     AAsi    C    T        0      0        2 
  26 chr26_25972441     AKia    C    T        0      0        2 
  26 chr26_25972441     AOna    C    T        0      0        2 
  26 chr26_25972441     ASom    C    T        0      0        2 
  26 chr26_25972441     HCab    C    T        0      0        2 
  26 chr26_25972441     HPrz    C    T        0      0        2 
  26 chr26_25972441     ZBoe    C    T        0      0        2 
  26 chr26_25972441     ZGre    C    T        0      0        2 
  26 chr26_25972441     ZHar    C    T        1      2        2 
  26 chr26_25972441   Sample    C    T        0      0        2 
  26 chr26_25977883     AAsi    C    A        0      0        2 
  26 chr26_25977883     AKia    C    A      0.5      1        2 
  26 chr26_25977883     AOna    C    A        0      0        2 
  26 chr26_25977883     ASom    C    A        0      0        2 
  26 chr26_25977883     HCab    C    A        0      0        2 
  26 chr26_25977883     HPrz    C    A        0      0        2 
  26 chr26_25977883     ZBoe    C    A        0      0        2 
  26 chr26_25977883     ZGre    C    A        0      0        2 
  26 chr26_25977883     ZHar    C    A        0      0        2 
  26 chr26_25977883   Sample    C    A        0      0        2 
  26 chr26_25989898     AAsi    C    T        0      0        2 
  26 chr26_25989898     AKia    C    T        0      0        2 
  26 chr26_25989898     AOna    C    T        0      0        2 
  26 chr26_25989898     ASom    C    T        0      0        2 
  26 chr26_25989898     HCab    C    T        0      0        2 
  26 chr26_25989898     HPrz    C    T        0      0        2 
  26 chr26_25989898     ZBoe    C    T        0      0        2 
  26 chr26_25989898     ZGre    C    T      0.5      1        2 
  26 chr26_25989898     ZHar    C    T        0      0        2 
  26 chr26_25989898   Sample    C    T        0      0        2 
  26 chr26_25991629     AAsi    C    T        0      0        2 
  26 chr26_25991629     AKia    C    T        0      0        2 
  26 chr26_25991629     AOna    C    T        0      0        2 
  26 chr26_25991629     ASom    C    T        0      0        2 
  26 chr26_25991629     HCab    C    T        1      2        2 
  26 chr26_25991629     HPrz    C    T        0      0        2 
  26 chr26_25991629     ZBoe    C    T        0      0        2 
  26 chr26_25991629     ZGre    C    T        0      0        2 
  26 chr26_25991629     ZHar    C    T        0      0        2 
  26 chr26_25991629   Sample    C    T        0      0        2 
  26 chr26_26000193     AAsi    G    A        0      0        2 
  26 chr26_26000193     AKia    G    A        1      2        2 
  26 chr26_26000193     AOna    G    A        1      2        2 
  26 chr26_26000193     ASom    G    A        0      0        2 
  26 chr26_26000193     HCab    G    A        0      0        2 
  26 chr26_26000193     HPrz    G    A        0      0        2 
  26 chr26_26000193     ZBoe    G    A        0      0        2 
  26 chr26_26000193     ZGre    G    A        0      0        2 
  26 chr26_26000193     ZHar    G    A        0      0        2 
  26 chr26_26000193   Sample    G    A        0      0        2 
  26 chr26_26005603     AAsi    G    A        1      2        2 
  26 chr26_26005603     AKia    G    A        0      0        2 
  26 chr26_26005603     AOna    G    A        0      0        2 
  26 chr26_26005603     ASom    G    A        1      2        2 
  26 chr26_26005603     HCab    G    A        0      0        2 
  26 chr26_26005603     HPrz    G    A        0      0        2 
  26 chr26_26005603     ZBoe    G    A        0      0        2 
  26 chr26_26005603     ZGre    G    A        0      0        2 
  26 chr26_26005603     ZHar    G    A        0      0        2 
  26 chr26_26005603   Sample    G    A        1      2        2 
  26 chr26_26015639     AAsi    G    T        0      0        2 
  26 chr26_26015639     AKia    G    T        0      0        2 
  26 chr26_26015639     AOna    G    T        0      0        2 
  26 chr26_26015639     ASom    G    T        0      0        2 
  26 chr26_26015639     HCab    G    T        1      2        2 
  26 chr26_26015639     HPrz    G    T        1      2        2 
  26 chr26_26015639     ZBoe    G    T        0      0        2 
  26 chr26_26015639     ZGre    G    T        0      0        2 
  26 chr26_26015639     ZHar    G    T        0      0        2 
  26 chr26_26015639   Sample    G    T        0      0        2 
  26 chr26_26022447     AAsi    A    G        0      0        2 
  26 chr26_26022447     AKia    A    G        1      2        2 
  26 chr26_26022447     AOna    A    G        0      0        2 
  26 chr26_26022447     ASom    A    G        0      0        2 
  26 chr26_26022447     HCab    A    G        0      0        2 
  26 chr26_26022447     HPrz    A    G        0      0        2 
  26 chr26_26022447     ZBoe    A    G        0      0        2 
  26 chr26_26022447     ZGre    A    G        0      0        2 
  26 chr26_26022447     ZHar    A    G        0      0        2 
  26 chr26_26022447   Sample    A    G        0      0        2 
  26 chr26_26024172     AAsi    A    G        0      0        2 
  26 chr26_26024172     AKia    A    G        0      0        2 
  26 chr26_26024172     AOna    A    G        0      0        2 
  26 chr26_26024172     ASom    A    G        0      0        2 
  26 chr26_26024172     HCab    A    G        0      0        2 
  26 chr26_26024172     HPrz    A    G        0      0        2 
  26 chr26_26024172     ZBoe    A    G      0.5      1        2 
  26 chr26_26024172     ZGre    A    G        0      0        2 
  26 chr26_26024172     ZHar    A    G        0      0        2 
  26 chr26_26024172   Sample    A    G        0      0        2 
  26 chr26_26032495     AAsi    G    A        0      0        2 
  26 chr26_26032495     AKia    G    A        0      0        2 
  26 chr26_26032495     AOna    G    A        0      0        2 
  26 chr26_26032495     ASom    G    A        0      0        2 
  26 chr26_26032495     HCab    G    A      0.5      1        2 
  26 chr26_26032495     HPrz    G    A        0      0        2 
  26 chr26_26032495     ZBoe    G    A        0      0        2 
  26 chr26_26032495     ZGre    G    A        0      0        2 
  26 chr26_26032495     ZHar    G    A        0      0        2 
  26 chr26_26032495   Sample    G    A        1      2        2 
  26 chr26_26034480     AAsi    A    G        0      0        2 
  26 chr26_26034480     AKia    A    G        0      0        2 
  26 chr26_26034480     AOna    A    G        1      2        2 
  26 chr26_26034480     ASom    A    G        0      0        2 
  26 chr26_26034480     HCab    A    G        0      0        2 
  26 chr26_26034480     HPrz    A    G        0      0        2 
  26 chr26_26034480     ZBoe    A    G        0      0        2 
  26 chr26_26034480     ZGre    A    G        0      0        2 
  26 chr26_26034480     ZHar    A    G        0      0        2 
  26 chr26_26034480   Sample    A    G        0      0        2 
  26 chr26_26053640     AAsi    A    G        0      0        2 
  26 chr26_26053640     AKia    A    G        0      0        2 
  26 chr26_26053640     AOna    A    G        0      0        2 
  26 chr26_26053640     ASom    A    G        0      0        2 
  26 chr26_26053640     HCab    A    G        0      0        2 
  26 chr26_26053640     HPrz    A    G        0      0        2 
  26 chr26_26053640     ZBoe    A    G        0      0        2 
  26 chr26_26053640     ZGre    A    G        0      0        2 
  26 chr26_26053640     ZHar    A    G        1      2        2 
  26 chr26_26053640   Sample    A    G        0      0        2 
  26 chr26_26056683     AAsi    T    C        0      0        2 
  26 chr26_26056683     AKia    T    C        0      0        2 
  26 chr26_26056683     AOna    T    C        0      0        2 
  26 chr26_26056683     ASom    T    C        1      2        2 
  26 chr26_26056683     HCab    T    C        0      0        2 
  26 chr26_26056683     HPrz    T    C        0      0        2 
  26 chr26_26056683     ZBoe    T    C        0      0        2 
  26 chr26_26056683     ZGre    T    C        0      0        2 
  26 chr26_26056683     ZHar    T    C        0      0        2 
  26 chr26_26056683   Sample    T    C        0      0        2 
  26 chr26_26059138     AAsi    A    C        0      0        2 
  26 chr26_26059138     AKia    A    C        0      0        2 
  26 chr26_26059138     AOna    A    C        0      0        2 
  26 chr26_26059138     ASom    A    C        0      0        2 
  26 chr26_26059138     HCab    A    C        0      0        2 
  26 chr26_26059138     HPrz    A    C        0      0        2 
  26 chr26_26059138     ZBoe    A    C      0.5      1        2 
  26 chr26_26059138     ZGre    A    C        0      0        2 
  26 chr26_26059138     ZHar    A    C        0      0        2 
  26 chr26_26059138   Sample    A    C        0      0        2 
  26 chr26_26075086     AAsi    C    A        0      0        2 
  26 chr26_26075086     AKia    C    A        0      0        2 
  26 chr26_26075086     AOna    C    A        0      0        2 
  26 chr26_26075086     ASom    C    A        0      0        2 
  26 chr26_26075086     HCab    C    A        0      0        2 
  26 chr26_26075086     HPrz    C    A        0      0        2 
  26 chr26_26075086     ZBoe    C    A        1      2        2 
  26 chr26_26075086     ZGre    C    A        1      2        2 
  26 chr26_26075086     ZHar    C    A        0      0        2 
  26 chr26_26075086   Sample    C    A        0      0        2 
  26 chr26_26081253     AAsi    G    C        0      0        2 
  26 chr26_26081253     AKia    G    C        0      0        2 
  26 chr26_26081253     AOna    G    C        0      0        2 
  26 chr26_26081253     ASom    G    C        0      0        2 
  26 chr26_26081253     HCab    G    C        0      0        2 
  26 chr26_26081253     HPrz    G    C      0.5      1        2 
  26 chr26_26081253     ZBoe    G    C        0      0        2 
  26 chr26_26081253     ZGre    G    C        0      0        2 
  26 chr26_26081253     ZHar    G    C        0      0        2 
  26 chr26_26081253   Sample    G    C        0      0        2 
  26 chr26_26082154     AAsi    A    G        0      0        2 
  26 chr26_26082154     AKia    A    G        0      0        2 
  26 chr26_26082154     AOna    A    G      0.5      1        2 
  26 chr26_26082154     ASom    A    G        0      0        2 
  26 chr26_26082154     HCab    A    G        0      0        2 
  26 chr26_26082154     HPrz    A    G        0      0        2 
  26 chr26_26082154     ZBoe    A    G        0      0        2 
  26 chr26_26082154     ZGre    A    G        1      2        2 
  26 chr26_26082154     ZHar    A    G        0      0        2 
  26 chr26_26082154   Sample    A    G        0      0        2 
  26 chr26_26101966     AAsi    T    C        0      0        2 
  26 chr26_26101966     AKia    T    C        0      0        2 
  26 chr26_26101966     AOna    T    C        0      0        2 
  26 chr26_26101966     ASom    T    C        0      0        2 
  26 chr26_26101966     HCab    T    C        1      2        2 
  26 chr26_26101966     HPrz    T    C        1      2        2 
  26 chr26_26101966     ZBoe    T    C        0      0        2 
  26 chr26_26101966     ZGre    T    C        0      0        2 
  26 chr26_26101966     ZHar    T    C        0      0        2 
  26 chr26_26101966   Sample    T    C        0      0        2 
  26 chr26_26110572     AAsi    A    C        0      0        2 
  26 chr26_26110572     AKia    A    C        0      0        2 
  26 chr26_26110572     AOna    A    C        0      0        2 
  26 chr26_26110572     ASom    A    C        0      0        2 
  26 chr26_26110572     HCab    A    C        1      2        2 
  26 chr26_26110572     HPrz    A    C        1      2        2 
  26 chr26_26110572     ZBoe    A    C        0      0        2 
  26 chr26_26110572     ZGre    A    C        0      0        2 
  26 chr26_26110572     ZHar    A    C        0      0        2 
  26 chr26_26110572   Sample    A    C        0      0        2 
  26 chr26_26110859     AAsi    G    C        0      0        2 
  26 chr26_26110859     AKia    G    C        0      0        2 
  26 chr26_26110859     AOna    G    C        0      0        2 
  26 chr26_26110859     ASom    G    C        0      0        2 
  26 chr26_26110859     HCab    G    C        0      0        2 
  26 chr26_26110859     HPrz    G    C        0      0        2 
  26 chr26_26110859     ZBoe    G    C        0      0        2 
  26 chr26_26110859     ZGre    G    C        0      0        2 
  26 chr26_26110859     ZHar    G    C      0.5      1        2 
  26 chr26_26110859   Sample    G    C        0      0        2 
  26 chr26_26113902     AAsi    A    G        0      0        2 
  26 chr26_26113902     AKia    A    G        0      0        2 
  26 chr26_26113902     AOna    A    G        0      0        2 
  26 chr26_26113902     ASom    A    G        0      0        2 
  26 chr26_26113902     HCab    A    G        1      2        2 
  26 chr26_26113902     HPrz    A    G        1      2        2 
  26 chr26_26113902     ZBoe    A    G        0      0        2 
  26 chr26_26113902     ZGre    A    G        0      0        2 
  26 chr26_26113902     ZHar    A    G        0      0        2 
  26 chr26_26113902   Sample    A    G        0      0        2 
  26 chr26_26115403     AAsi    T    C        0      0        2 
  26 chr26_26115403     AKia    T    C        0      0        2 
  26 chr26_26115403     AOna    T    C        0      0        2 
  26 chr26_26115403     ASom    T    C        0      0        2 
  26 chr26_26115403     HCab    T    C        1      2        2 
  26 chr26_26115403     HPrz    T    C        1      2        2 
  26 chr26_26115403     ZBoe    T    C        0      0        2 
  26 chr26_26115403     ZGre    T    C        0      0        2 
  26 chr26_26115403     ZHar    T    C        0      0        2 
  26 chr26_26115403   Sample    T    C        0      0        2 
  26 chr26_26118909     AAsi    C    T        0      0        2 
  26 chr26_26118909     AKia    C    T        0      0        2 
  26 chr26_26118909     AOna    C    T        0      0        2 
  26 chr26_26118909     ASom    C    T        0      0        2 
  26 chr26_26118909     HCab    C    T        0      0        2 
  26 chr26_26118909     HPrz    C    T      0.5      1        2 
  26 chr26_26118909     ZBoe    C    T        0      0        2 
  26 chr26_26118909     ZGre    C    T        0      0        2 
  26 chr26_26118909     ZHar    C    T        0      0        2 
  26 chr26_26118909   Sample    C    T        0      0        2 
  26 chr26_26129291     AAsi    C    A        0      0        2 
  26 chr26_26129291     AKia    C    A        1      2        2 
  26 chr26_26129291     AOna    C    A        0      0        2 
  26 chr26_26129291     ASom    C    A        0      0        2 
  26 chr26_26129291     HCab    C    A        0      0        2 
  26 chr26_26129291     HPrz    C    A        0      0        2 
  26 chr26_26129291     ZBoe    C    A        0      0        2 
  26 chr26_26129291     ZGre    C    A        0      0        2 
  26 chr26_26129291     ZHar    C    A        0      0        2 
  26 chr26_26129291   Sample    C    A        0      0        2 
  26 chr26_26140388     AAsi    A    G        0      0        2 
  26 chr26_26140388     AKia    A    G        0      0        2 
  26 chr26_26140388     AOna    A    G        0      0        2 
  26 chr26_26140388     ASom    A    G        0      0        2 
  26 chr26_26140388     HCab    A    G        0      0        2 
  26 chr26_26140388     HPrz    A    G        0      0        2 
  26 chr26_26140388     ZBoe    A    G      0.5      1        2 
  26 chr26_26140388     ZGre    A    G        1      2        2 
  26 chr26_26140388     ZHar    A    G        0      0        2 
  26 chr26_26140388   Sample    A    G        0      0        2 
  26 chr26_26142062     AAsi    G    A        0      0        2 
  26 chr26_26142062     AKia    G    A        0      0        2 
  26 chr26_26142062     AOna    G    A        0      0        2 
  26 chr26_26142062     ASom    G    A        0      0        2 
  26 chr26_26142062     HCab    G    A        1      2        2 
  26 chr26_26142062     HPrz    G    A        1      2        2 
  26 chr26_26142062     ZBoe    G    A        0      0        2 
  26 chr26_26142062     ZGre    G    A        0      0        2 
  26 chr26_26142062     ZHar    G    A        0      0        2 
  26 chr26_26142062   Sample    G    A        0      0        2 
  26 chr26_26145794     AAsi    C    A        0      0        2 
  26 chr26_26145794     AKia    C    A      0.5      1        2 
  26 chr26_26145794     AOna    C    A        0      0        2 
  26 chr26_26145794     ASom    C    A        0      0        2 
  26 chr26_26145794     HCab    C    A        0      0        2 
  26 chr26_26145794     HPrz    C    A        0      0        2 
  26 chr26_26145794     ZBoe    C    A        0      0        2 
  26 chr26_26145794     ZGre    C    A        0      0        2 
  26 chr26_26145794     ZHar    C    A        0      0        2 
  26 chr26_26145794   Sample    C    A        0      0        2 
  26 chr26_26151434     AAsi    C    T        1      2        2 
  26 chr26_26151434     AKia    C    T        0      0        2 
  26 chr26_26151434     AOna    C    T        0      0        2 
  26 chr26_26151434     ASom    C    T        1      2        2 
  26 chr26_26151434     HCab    C    T        0      0        2 
  26 chr26_26151434     HPrz    C    T        0      0        2 
  26 chr26_26151434     ZBoe    C    T        0      0        2 
  26 chr26_26151434     ZGre    C    T        0      0        2 
  26 chr26_26151434     ZHar    C    T        0      0        2 
  26 chr26_26151434   Sample    C    T        1      2        2 
  26 chr26_26157011     AAsi    G    A        0      0        2 
  26 chr26_26157011     AKia    G    A        0      0        2 
  26 chr26_26157011     AOna    G    A        0      0        2 
  26 chr26_26157011     ASom    G    A        0      0        2 
  26 chr26_26157011     HCab    G    A        0      0        2 
  26 chr26_26157011     HPrz    G    A        0      0        2 
  26 chr26_26157011     ZBoe    G    A        0      0        2 
  26 chr26_26157011     ZGre    G    A        0      0        2 
  26 chr26_26157011     ZHar    G    A      0.5      1        2 
  26 chr26_26157011   Sample    G    A        0      0        2 
  26 chr26_26160308     AAsi    C    G        0      0        2 
  26 chr26_26160308     AKia    C    G        0      0        2 
  26 chr26_26160308     AOna    C    G        0      0        2 
  26 chr26_26160308     ASom    C    G        0      0        2 
  26 chr26_26160308     HCab    C    G        0      0        2 
  26 chr26_26160308     HPrz    C    G        0      0        2 
  26 chr26_26160308     ZBoe    C    G      0.5      1        2 
  26 chr26_26160308     ZGre    C    G        0      0        2 
  26 chr26_26160308     ZHar    C    G        0      0        2 
  26 chr26_26160308   Sample    C    G        0      0        2 
  26 chr26_26161853     AAsi    T    G        0      0        2 
  26 chr26_26161853     AKia    T    G        0      0        2 
  26 chr26_26161853     AOna    T    G        0      0        2 
  26 chr26_26161853     ASom    T    G        0      0        2 
  26 chr26_26161853     HCab    T    G        1      2        2 
  26 chr26_26161853     HPrz    T    G        1      2        2 
  26 chr26_26161853     ZBoe    T    G        0      0        2 
  26 chr26_26161853     ZGre    T    G        0      0        2 
  26 chr26_26161853     ZHar    T    G        0      0        2 
  26 chr26_26161853   Sample    T    G        0      0        2 
  26 chr26_26168758     AAsi    A    G        0      0        2 
  26 chr26_26168758     AKia    A    G        0      0        2 
  26 chr26_26168758     AOna    A    G        0      0        2 
  26 chr26_26168758     ASom    A    G        0      0        2 
  26 chr26_26168758     HCab    A    G        0      0        2 
  26 chr26_26168758     HPrz    A    G        0      0        2 
  26 chr26_26168758     ZBoe    A    G      0.5      1        2 
  26 chr26_26168758     ZGre    A    G        1      2        2 
  26 chr26_26168758     ZHar    A    G        0      0        2 
  26 chr26_26168758   Sample    A    G        0      0        2 
  26 chr26_26168968     AAsi    A    G        0      0        2 
  26 chr26_26168968     AKia    A    G        0      0        2 
  26 chr26_26168968     AOna    A    G        0      0        2 
  26 chr26_26168968     ASom    A    G        0      0        2 
  26 chr26_26168968     HCab    A    G        1      2        2 
  26 chr26_26168968     HPrz    A    G        1      2        2 
  26 chr26_26168968     ZBoe    A    G        0      0        2 
  26 chr26_26168968     ZGre    A    G        0      0        2 
  26 chr26_26168968     ZHar    A    G        0      0        2 
  26 chr26_26168968   Sample    A    G        0      0        2 
  26 chr26_26171922     AAsi    G    T        0      0        2 
  26 chr26_26171922     AKia    G    T        0      0        2 
  26 chr26_26171922     AOna    G    T        0      0        2 
  26 chr26_26171922     ASom    G    T        0      0        2 
  26 chr26_26171922     HCab    G    T        0      0        2 
  26 chr26_26171922     HPrz    G    T        0      0        2 
  26 chr26_26171922     ZBoe    G    T        1      2        2 
  26 chr26_26171922     ZGre    G    T        1      2        2 
  26 chr26_26171922     ZHar    G    T        0      0        2 
  26 chr26_26171922   Sample    G    T        0      0        2 
  26 chr26_26184073     AAsi    G    A        0      0        2 
  26 chr26_26184073     AKia    G    A        0      0        2 
  26 chr26_26184073     AOna    G    A        0      0        2 
  26 chr26_26184073     ASom    G    A        0      0        2 
  26 chr26_26184073     HCab    G    A        0      0        2 
  26 chr26_26184073     HPrz    G    A        0      0        2 
  26 chr26_26184073     ZBoe    G    A        1      2        2 
  26 chr26_26184073     ZGre    G    A        0      0        2 
  26 chr26_26184073     ZHar    G    A        0      0        2 
  26 chr26_26184073   Sample    G    A        0      0        2 
  26 chr26_26184182     AAsi    C    T        0      0        2 
  26 chr26_26184182     AKia    C    T        0      0        2 
  26 chr26_26184182     AOna    C    T        0      0        2 
  26 chr26_26184182     ASom    C    T        0      0        2 
  26 chr26_26184182     HCab    C    T        1      2        2 
  26 chr26_26184182     HPrz    C    T        1      2        2 
  26 chr26_26184182     ZBoe    C    T        0      0        2 
  26 chr26_26184182     ZGre    C    T        0      0        2 
  26 chr26_26184182     ZHar    C    T        0      0        2 
  26 chr26_26184182   Sample    C    T        0      0        2 
  26 chr26_26185480     AAsi    G    A        0      0        2 
  26 chr26_26185480     AKia    G    A        0      0        2 
  26 chr26_26185480     AOna    G    A        0      0        2 
  26 chr26_26185480     ASom    G    A        0      0        2 
  26 chr26_26185480     HCab    G    A        0      0        2 
  26 chr26_26185480     HPrz    G    A        0      0        2 
  26 chr26_26185480     ZBoe    G    A        0      0        2 
  26 chr26_26185480     ZGre    G    A        0      0        2 
  26 chr26_26185480     ZHar    G    A      0.5      1        2 
  26 chr26_26185480   Sample    G    A        0      0        2 
  26 chr26_26191348     AAsi    T    G        0      0        2 
  26 chr26_26191348     AKia    T    G        0      0        2 
  26 chr26_26191348     AOna    T    G        0      0        2 
  26 chr26_26191348     ASom    T    G        0      0        2 
  26 chr26_26191348     HCab    T    G        0      0        2 
  26 chr26_26191348     HPrz    T    G        0      0        2 
  26 chr26_26191348     ZBoe    T    G        0      0        2 
  26 chr26_26191348     ZGre    T    G        1      2        2 
  26 chr26_26191348     ZHar    T    G        0      0        2 
  26 chr26_26191348   Sample    T    G        0      0        2 
  26 chr26_26191842     AAsi    T    G        0      0        2 
  26 chr26_26191842     AKia    T    G        0      0        2 
  26 chr26_26191842     AOna    T    G        0      0        2 
  26 chr26_26191842     ASom    T    G        0      0        2 
  26 chr26_26191842     HCab    T    G        0      0        2 
  26 chr26_26191842     HPrz    T    G        0      0        2 
  26 chr26_26191842     ZBoe    T    G        0      0        2 
  26 chr26_26191842     ZGre    T    G        1      2        2 
  26 chr26_26191842     ZHar    T    G        0      0        2 
  26 chr26_26191842   Sample    T    G        0      0        2 
  26 chr26_26193015     AAsi    A    G        0      0        2 
  26 chr26_26193015     AKia    A    G        0      0        2 
  26 chr26_26193015     AOna    A    G        0      0        2 
  26 chr26_26193015     ASom    A    G        0      0        2 
  26 chr26_26193015     HCab    A    G        0      0        2 
  26 chr26_26193015     HPrz    A    G        0      0        2 
  26 chr26_26193015     ZBoe    A    G        0      0        2 
  26 chr26_26193015     ZGre    A    G        1      2        2 
  26 chr26_26193015     ZHar    A    G        0      0        2 
  26 chr26_26193015   Sample    A    G        0      0        2 
  26 chr26_26195693     AAsi    G    C        0      0        2 
  26 chr26_26195693     AKia    G    C        0      0        2 
  26 chr26_26195693     AOna    G    C        0      0        2 
  26 chr26_26195693     ASom    G    C        0      0        2 
  26 chr26_26195693     HCab    G    C        1      2        2 
  26 chr26_26195693     HPrz    G    C        1      2        2 
  26 chr26_26195693     ZBoe    G    C        0      0        2 
  26 chr26_26195693     ZGre    G    C        0      0        2 
  26 chr26_26195693     ZHar    G    C        0      0        2 
  26 chr26_26195693   Sample    G    C        0      0        2 
  26 chr26_26200185     AAsi    T    C        0      0        2 
  26 chr26_26200185     AKia    T    C        0      0        2 
  26 chr26_26200185     AOna    T    C        0      0        2 
  26 chr26_26200185     ASom    T    C        0      0        2 
  26 chr26_26200185     HCab    T    C        1      2        2 
  26 chr26_26200185     HPrz    T    C        1      2        2 
  26 chr26_26200185     ZBoe    T    C        0      0        2 
  26 chr26_26200185     ZGre    T    C        0      0        2 
  26 chr26_26200185     ZHar    T    C        0      0        2 
  26 chr26_26200185   Sample    T    C        0      0        2 
  26 chr26_26201307     AAsi    G    C        0      0        2 
  26 chr26_26201307     AKia    G    C        0      0        2 
  26 chr26_26201307     AOna    G    C        0      0        2 
  26 chr26_26201307     ASom    G    C        0      0        2 
  26 chr26_26201307     HCab    G    C        1      2        2 
  26 chr26_26201307     HPrz    G    C        1      2        2 
  26 chr26_26201307     ZBoe    G    C        0      0        2 
  26 chr26_26201307     ZGre    G    C        0      0        2 
  26 chr26_26201307     ZHar    G    C        0      0        2 
  26 chr26_26201307   Sample    G    C        0      0        2 
  26 chr26_26201527     AAsi    G    T        0      0        2 
  26 chr26_26201527     AKia    G    T        0      0        2 
  26 chr26_26201527     AOna    G    T        0      0        2 
  26 chr26_26201527     ASom    G    T        0      0        2 
  26 chr26_26201527     HCab    G    T        1      2        2 
  26 chr26_26201527     HPrz    G    T        1      2        2 
  26 chr26_26201527     ZBoe    G    T        0      0        2 
  26 chr26_26201527     ZGre    G    T        0      0        2 
  26 chr26_26201527     ZHar    G    T        0      0        2 
  26 chr26_26201527   Sample    G    T        0      0        2 
  26 chr26_26202917     AAsi    G    A        0      0        2 
  26 chr26_26202917     AKia    G    A        0      0        2 
  26 chr26_26202917     AOna    G    A        0      0        2 
  26 chr26_26202917     ASom    G    A        0      0        2 
  26 chr26_26202917     HCab    G    A        1      2        2 
  26 chr26_26202917     HPrz    G    A        1      2        2 
  26 chr26_26202917     ZBoe    G    A        0      0        2 
  26 chr26_26202917     ZGre    G    A        0      0        2 
  26 chr26_26202917     ZHar    G    A        0      0        2 
  26 chr26_26202917   Sample    G    A        0      0        2 
  26 chr26_26208138     AAsi    A    G        0      0        2 
  26 chr26_26208138     AKia    A    G        0      0        2 
  26 chr26_26208138     AOna    A    G        0      0        2 
  26 chr26_26208138     ASom    A    G        0      0        2 
  26 chr26_26208138     HCab    A    G        0      0        2 
  26 chr26_26208138     HPrz    A    G        0      0        2 
  26 chr26_26208138     ZBoe    A    G        0      0        2 
  26 chr26_26208138     ZGre    A    G        0      0        2 
  26 chr26_26208138     ZHar    A    G        1      2        2 
  26 chr26_26208138   Sample    A    G        0      0        2 
  26 chr26_26219064     AAsi    T    G        0      0        2 
  26 chr26_26219064     AKia    T    G        0      0        2 
  26 chr26_26219064     AOna    T    G        0      0        2 
  26 chr26_26219064     ASom    T    G        0      0        2 
  26 chr26_26219064     HCab    T    G        0      0        2 
  26 chr26_26219064     HPrz    T    G        0      0        2 
  26 chr26_26219064     ZBoe    T    G        0      0        2 
  26 chr26_26219064     ZGre    T    G        1      2        2 
  26 chr26_26219064     ZHar    T    G        0      0        2 
  26 chr26_26219064   Sample    T    G        0      0        2 
  26 chr26_26234426     AAsi    T    G        0      0        2 
  26 chr26_26234426     AKia    T    G        0      0        2 
  26 chr26_26234426     AOna    T    G        0      0        2 
  26 chr26_26234426     ASom    T    G        0      0        2 
  26 chr26_26234426     HCab    T    G        0      0        2 
  26 chr26_26234426     HPrz    T    G        0      0        2 
  26 chr26_26234426     ZBoe    T    G        0      0        2 
  26 chr26_26234426     ZGre    T    G        0      0        2 
  26 chr26_26234426     ZHar    T    G        1      2        2 
  26 chr26_26234426   Sample    T    G        0      0        2 
  26 chr26_26235713     AAsi    T    C        0      0        2 
  26 chr26_26235713     AKia    T    C        0      0        2 
  26 chr26_26235713     AOna    T    C        0      0        2 
  26 chr26_26235713     ASom    T    C        0      0        2 
  26 chr26_26235713     HCab    T    C        0      0        2 
  26 chr26_26235713     HPrz    T    C        0      0        2 
  26 chr26_26235713     ZBoe    T    C      0.5      1        2 
  26 chr26_26235713     ZGre    T    C        0      0        2 
  26 chr26_26235713     ZHar    T    C        0      0        2 
  26 chr26_26235713   Sample    T    C        0      0        2 
  26 chr26_26259968     AAsi    A    G        0      0        2 
  26 chr26_26259968     AKia    A    G        0      0        2 
  26 chr26_26259968     AOna    A    G        0      0        2 
  26 chr26_26259968     ASom    A    G        0      0        2 
  26 chr26_26259968     HCab    A    G        1      2        2 
  26 chr26_26259968     HPrz    A    G        1      2        2 
  26 chr26_26259968     ZBoe    A    G        0      0        2 
  26 chr26_26259968     ZGre    A    G        0      0        2 
  26 chr26_26259968     ZHar    A    G        0      0        2 
  26 chr26_26259968   Sample    A    G        0      0        2 
  26 chr26_26265192     AAsi    C    T        0      0        2 
  26 chr26_26265192     AKia    C    T        1      2        2 
  26 chr26_26265192     AOna    C    T      0.5      1        2 
  26 chr26_26265192     ASom    C    T        0      0        2 
  26 chr26_26265192     HCab    C    T        0      0        2 
  26 chr26_26265192     HPrz    C    T        0      0        2 
  26 chr26_26265192     ZBoe    C    T        0      0        2 
  26 chr26_26265192     ZGre    C    T        0      0        2 
  26 chr26_26265192     ZHar    C    T        0      0        2 
  26 chr26_26265192   Sample    C    T        0      0        2 
  26 chr26_26272062     AAsi    G    C        0      0        2 
  26 chr26_26272062     AKia    G    C        0      0        2 
  26 chr26_26272062     AOna    G    C        0      0        2 
  26 chr26_26272062     ASom    G    C        0      0        2 
  26 chr26_26272062     HCab    G    C        1      2        2 
  26 chr26_26272062     HPrz    G    C        0      0        2 
  26 chr26_26272062     ZBoe    G    C        0      0        2 
  26 chr26_26272062     ZGre    G    C        0      0        2 
  26 chr26_26272062     ZHar    G    C        0      0        2 
  26 chr26_26272062   Sample    G    C        0      0        2 
  26 chr26_26277939     AAsi    A    G        0      0        2 
  26 chr26_26277939     AKia    A    G        0      0        2 
  26 chr26_26277939     AOna    A    G        0      0        2 
  26 chr26_26277939     ASom    A    G        0      0        2 
  26 chr26_26277939     HCab    A    G        0      0        2 
  26 chr26_26277939     HPrz    A    G        0      0        2 
  26 chr26_26277939     ZBoe    A    G      0.5      1        2 
  26 chr26_26277939     ZGre    A    G        0      0        2 
  26 chr26_26277939     ZHar    A    G        0      0        2 
  26 chr26_26277939   Sample    A    G        0      0        2 
  26 chr26_26278620     AAsi    C    T        0      0        2 
  26 chr26_26278620     AKia    C    T        0      0        2 
  26 chr26_26278620     AOna    C    T        0      0        2 
  26 chr26_26278620     ASom    C    T        0      0        2 
  26 chr26_26278620     HCab    C    T        0      0        2 
  26 chr26_26278620     HPrz    C    T        1      2        2 
  26 chr26_26278620     ZBoe    C    T        0      0        2 
  26 chr26_26278620     ZGre    C    T        0      0        2 
  26 chr26_26278620     ZHar    C    T        0      0        2 
  26 chr26_26278620   Sample    C    T        0      0        2 
  26 chr26_26282667     AAsi    T    C        0      0        2 
  26 chr26_26282667     AKia    T    C        0      0        2 
  26 chr26_26282667     AOna    T    C        0      0        2 
  26 chr26_26282667     ASom    T    C        0      0        2 
  26 chr26_26282667     HCab    T    C        1      2        2 
  26 chr26_26282667     HPrz    T    C        1      2        2 
  26 chr26_26282667     ZBoe    T    C        0      0        2 
  26 chr26_26282667     ZGre    T    C        0      0        2 
  26 chr26_26282667     ZHar    T    C        0      0        2 
  26 chr26_26282667   Sample    T    C        0      0        2 
  26 chr26_26284061     AAsi    T    C        0      0        2 
  26 chr26_26284061     AKia    T    C        0      0        2 
  26 chr26_26284061     AOna    T    C        0      0        2 
  26 chr26_26284061     ASom    T    C        0      0        2 
  26 chr26_26284061     HCab    T    C        0      0        2 
  26 chr26_26284061     HPrz    T    C        0      0        2 
  26 chr26_26284061     ZBoe    T    C      0.5      1        2 
  26 chr26_26284061     ZGre    T    C        0      0        2 
  26 chr26_26284061     ZHar    T    C        0      0        2 
  26 chr26_26284061   Sample    T    C        0      0        2 
  26 chr26_26286967     AAsi    T    C        0      0        2 
  26 chr26_26286967     AKia    T    C        1      2        2 
  26 chr26_26286967     AOna    T    C        1      2        2 
  26 chr26_26286967     ASom    T    C        0      0        2 
  26 chr26_26286967     HCab    T    C        0      0        2 
  26 chr26_26286967     HPrz    T    C        0      0        2 
  26 chr26_26286967     ZBoe    T    C        0      0        2 
  26 chr26_26286967     ZGre    T    C        0      0        2 
  26 chr26_26286967     ZHar    T    C        0      0        2 
  26 chr26_26286967   Sample    T    C        0      0        2 
  26 chr26_26297288     AAsi    G    A        0      0        2 
  26 chr26_26297288     AKia    G    A        0      0        2 
  26 chr26_26297288     AOna    G    A        0      0        2 
  26 chr26_26297288     ASom    G    A        0      0        2 
  26 chr26_26297288     HCab    G    A      0.5      1        2 
  26 chr26_26297288     HPrz    G    A        0      0        2 
  26 chr26_26297288     ZBoe    G    A        0      0        2 
  26 chr26_26297288     ZGre    G    A        0      0        2 
  26 chr26_26297288     ZHar    G    A        0      0        2 
  26 chr26_26297288   Sample    G    A        0      0        2 
  26 chr26_26299206     AAsi    A    G        0      0        2 
  26 chr26_26299206     AKia    A    G        0      0        2 
  26 chr26_26299206     AOna    A    G        0      0        2 
  26 chr26_26299206     ASom    A    G        0      0        2 
  26 chr26_26299206     HCab    A    G        0      0        2 
  26 chr26_26299206     HPrz    A    G        0      0        2 
  26 chr26_26299206     ZBoe    A    G      0.5      1        2 
  26 chr26_26299206     ZGre    A    G        0      0        2 
  26 chr26_26299206     ZHar    A    G        0      0        2 
  26 chr26_26299206   Sample    A    G        0      0        2 
  26 chr26_26310021     AAsi    A    G        0      0        2 
  26 chr26_26310021     AKia    A    G        0      0        2 
  26 chr26_26310021     AOna    A    G        0      0        2 
  26 chr26_26310021     ASom    A    G        0      0        2 
  26 chr26_26310021     HCab    A    G        1      2        2 
  26 chr26_26310021     HPrz    A    G        1      2        2 
  26 chr26_26310021     ZBoe    A    G        0      0        2 
  26 chr26_26310021     ZGre    A    G        0      0        2 
  26 chr26_26310021     ZHar    A    G        0      0        2 
  26 chr26_26310021   Sample    A    G        0      0        2 
  26 chr26_26316069     AAsi    A    G        0      0        2 
  26 chr26_26316069     AKia    A    G      0.5      1        2 
  26 chr26_26316069     AOna    A    G        0      0        2 
  26 chr26_26316069     ASom    A    G        0      0        2 
  26 chr26_26316069     HCab    A    G        0      0        2 
  26 chr26_26316069     HPrz    A    G        0      0        2 
  26 chr26_26316069     ZBoe    A    G        0      0        2 
  26 chr26_26316069     ZGre    A    G        0      0        2 
  26 chr26_26316069     ZHar    A    G        0      0        2 
  26 chr26_26316069   Sample    A    G        0      0        2 
  26 chr26_26338944     AAsi    G    A        0      0        2 
  26 chr26_26338944     AKia    G    A        0      0        2 
  26 chr26_26338944     AOna    G    A        0      0        2 
  26 chr26_26338944     ASom    G    A        0      0        2 
  26 chr26_26338944     HCab    G    A        1      2        2 
  26 chr26_26338944     HPrz    G    A        1      2        2 
  26 chr26_26338944     ZBoe    G    A        0      0        2 
  26 chr26_26338944     ZGre    G    A        0      0        2 
  26 chr26_26338944     ZHar    G    A        0      0        2 
  26 chr26_26338944   Sample    G    A        0      0        2 
  26 chr26_26341208     AAsi    C    A        0      0        2 
  26 chr26_26341208     AKia    C    A        0      0        2 
  26 chr26_26341208     AOna    C    A        0      0        2 
  26 chr26_26341208     ASom    C    A        0      0        2 
  26 chr26_26341208     HCab    C    A        0      0        2 
  26 chr26_26341208     HPrz    C    A        0      0        2 
  26 chr26_26341208     ZBoe    C    A        1      2        2 
  26 chr26_26341208     ZGre    C    A        0      0        2 
  26 chr26_26341208     ZHar    C    A        0      0        2 
  26 chr26_26341208   Sample    C    A        0      0        2 
  26 chr26_26344984     AAsi    G    A        0      0        2 
  26 chr26_26344984     AKia    G    A        0      0        2 
  26 chr26_26344984     AOna    G    A        0      0        2 
  26 chr26_26344984     ASom    G    A        0      0        2 
  26 chr26_26344984     HCab    G    A        1      2        2 
  26 chr26_26344984     HPrz    G    A        1      2        2 
  26 chr26_26344984     ZBoe    G    A        0      0        2 
  26 chr26_26344984     ZGre    G    A        0      0        2 
  26 chr26_26344984     ZHar    G    A        0      0        2 
  26 chr26_26344984   Sample    G    A        0      0        2 
  26 chr26_26366144     AAsi    T    G        0      0        2 
  26 chr26_26366144     AKia    T    G        0      0        2 
  26 chr26_26366144     AOna    T    G        0      0        2 
  26 chr26_26366144     ASom    T    G        0      0        2 
  26 chr26_26366144     HCab    T    G        0      0        2 
  26 chr26_26366144     HPrz    T    G        0      0        2 
  26 chr26_26366144     ZBoe    T    G        1      2        2 
  26 chr26_26366144     ZGre    T    G        1      2        2 
  26 chr26_26366144     ZHar    T    G        1      2        2 
  26 chr26_26366144   Sample    T    G        0      0        2 
  26 chr26_26370920     AAsi    G    T        0      0        2 
  26 chr26_26370920     AKia    G    T        0      0        2 
  26 chr26_26370920     AOna    G    T        0      0        2 
  26 chr26_26370920     ASom    G    T        0      0        2 
  26 chr26_26370920     HCab    G    T        0      0        2 
  26 chr26_26370920     HPrz    G    T        0      0        2 
  26 chr26_26370920     ZBoe    G    T        0      0        2 
  26 chr26_26370920     ZGre    G    T        0      0        2 
  26 chr26_26370920     ZHar    G    T      0.5      1        2 
  26 chr26_26370920   Sample    G    T        0      0        2 
  26 chr26_26377984     AAsi    G    T        0      0        2 
  26 chr26_26377984     AKia    G    T        0      0        2 
  26 chr26_26377984     AOna    G    T        0      0        2 
  26 chr26_26377984     ASom    G    T        0      0        2 
  26 chr26_26377984     HCab    G    T        0      0        2 
  26 chr26_26377984     HPrz    G    T        0      0        2 
  26 chr26_26377984     ZBoe    G    T      0.5      1        2 
  26 chr26_26377984     ZGre    G    T        0      0        2 
  26 chr26_26377984     ZHar    G    T        0      0        2 
  26 chr26_26377984   Sample    G    T        0      0        2 
  26 chr26_26378946     AAsi    T    C        0      0        2 
  26 chr26_26378946     AKia    T    C        1      2        2 
  26 chr26_26378946     AOna    T    C      0.5      1        2 
  26 chr26_26378946     ASom    T    C        0      0        2 
  26 chr26_26378946     HCab    T    C        0      0        2 
  26 chr26_26378946     HPrz    T    C        0      0        2 
  26 chr26_26378946     ZBoe    T    C        0      0        2 
  26 chr26_26378946     ZGre    T    C        0      0        2 
  26 chr26_26378946     ZHar    T    C        0      0        2 
  26 chr26_26378946   Sample    T    C        0      0        2 
  26 chr26_26380928     AAsi    A    G        0      0        2 
  26 chr26_26380928     AKia    A    G        0      0        2 
  26 chr26_26380928     AOna    A    G        0      0        2 
  26 chr26_26380928     ASom    A    G        0      0        2 
  26 chr26_26380928     HCab    A    G        0      0        2 
  26 chr26_26380928     HPrz    A    G        0      0        2 
  26 chr26_26380928     ZBoe    A    G        0      0        2 
  26 chr26_26380928     ZGre    A    G        1      2        2 
  26 chr26_26380928     ZHar    A    G        0      0        2 
  26 chr26_26380928   Sample    A    G        0      0        2 
  26 chr26_26382492     AAsi    G    A        0      0        2 
  26 chr26_26382492     AKia    G    A        0      0        2 
  26 chr26_26382492     AOna    G    A        0      0        2 
  26 chr26_26382492     ASom    G    A        0      0        2 
  26 chr26_26382492     HCab    G    A        1      2        2 
  26 chr26_26382492     HPrz    G    A        1      2        2 
  26 chr26_26382492     ZBoe    G    A        0      0        2 
  26 chr26_26382492     ZGre    G    A        0      0        2 
  26 chr26_26382492     ZHar    G    A        0      0        2 
  26 chr26_26382492   Sample    G    A        0      0        2 
  26 chr26_26397295     AAsi    T    G        0      0        2 
  26 chr26_26397295     AKia    T    G        0      0        2 
  26 chr26_26397295     AOna    T    G        0      0        2 
  26 chr26_26397295     ASom    T    G        0      0        2 
  26 chr26_26397295     HCab    T    G        1      2        2 
  26 chr26_26397295     HPrz    T    G        1      2        2 
  26 chr26_26397295     ZBoe    T    G        0      0        2 
  26 chr26_26397295     ZGre    T    G        0      0        2 
  26 chr26_26397295     ZHar    T    G        0      0        2 
  26 chr26_26397295   Sample    T    G        0      0        2 
  26 chr26_26410183     AAsi    G    C        0      0        2 
  26 chr26_26410183     AKia    G    C        1      2        2 
  26 chr26_26410183     AOna    G    C      0.5      1        2 
  26 chr26_26410183     ASom    G    C        0      0        2 
  26 chr26_26410183     HCab    G    C        0      0        2 
  26 chr26_26410183     HPrz    G    C        0      0        2 
  26 chr26_26410183     ZBoe    G    C        1      2        2 
  26 chr26_26410183     ZGre    G    C        1      2        2 
  26 chr26_26410183     ZHar    G    C        1      2        2 
  26 chr26_26410183   Sample    G    C        0      0        2 
  26 chr26_26414305     AAsi    G    T        1      2        2 
  26 chr26_26414305     AKia    G    T        0      0        2 
  26 chr26_26414305     AOna    G    T        0      0        2 
  26 chr26_26414305     ASom    G    T        1      2        2 
  26 chr26_26414305     HCab    G    T        0      0        2 
  26 chr26_26414305     HPrz    G    T        0      0        2 
  26 chr26_26414305     ZBoe    G    T        0      0        2 
  26 chr26_26414305     ZGre    G    T        0      0        2 
  26 chr26_26414305     ZHar    G    T        0      0        2 
  26 chr26_26414305   Sample    G    T        0      0        2 
  26 chr26_26415058     AAsi    G    A        0      0        2 
  26 chr26_26415058     AKia    G    A        0      0        2 
  26 chr26_26415058     AOna    G    A        1      2        2 
  26 chr26_26415058     ASom    G    A        0      0        2 
  26 chr26_26415058     HCab    G    A        0      0        2 
  26 chr26_26415058     HPrz    G    A        0      0        2 
  26 chr26_26415058     ZBoe    G    A        0      0        2 
  26 chr26_26415058     ZGre    G    A        0      0        2 
  26 chr26_26415058     ZHar    G    A        0      0        2 
  26 chr26_26415058   Sample    G    A        0      0        2 
  26 chr26_26417118     AAsi    C    T        1      2        2 
  26 chr26_26417118     AKia    C    T        1      2        2 
  26 chr26_26417118     AOna    C    T        1      2        2 
  26 chr26_26417118     ASom    C    T        1      2        2 
  26 chr26_26417118     HCab    C    T        0      0        2 
  26 chr26_26417118     HPrz    C    T        0      0        2 
  26 chr26_26417118     ZBoe    C    T        0      0        2 
  26 chr26_26417118     ZGre    C    T        0      0        2 
  26 chr26_26417118     ZHar    C    T        0      0        2 
  26 chr26_26417118   Sample    C    T        1      2        2 
  26 chr26_26434813     AAsi    T    C        0      0        2 
  26 chr26_26434813     AKia    T    C      0.5      1        2 
  26 chr26_26434813     AOna    T    C        0      0        2 
  26 chr26_26434813     ASom    T    C        0      0        2 
  26 chr26_26434813     HCab    T    C        0      0        2 
  26 chr26_26434813     HPrz    T    C        0      0        2 
  26 chr26_26434813     ZBoe    T    C        0      0        2 
  26 chr26_26434813     ZGre    T    C        0      0        2 
  26 chr26_26434813     ZHar    T    C        0      0        2 
  26 chr26_26434813   Sample    T    C        0      0        2 
  26 chr26_26477701     AAsi    A    G        0      0        2 
  26 chr26_26477701     AKia    A    G        0      0        2 
  26 chr26_26477701     AOna    A    G        0      0        2 
  26 chr26_26477701     ASom    A    G        0      0        2 
  26 chr26_26477701     HCab    A    G        1      2        2 
  26 chr26_26477701     HPrz    A    G        1      2        2 
  26 chr26_26477701     ZBoe    A    G        0      0        2 
  26 chr26_26477701     ZGre    A    G        0      0        2 
  26 chr26_26477701     ZHar    A    G        0      0        2 
  26 chr26_26477701   Sample    A    G        0      0        2 
  26 chr26_26479301     AAsi    A    C        0      0        2 
  26 chr26_26479301     AKia    A    C        0      0        2 
  26 chr26_26479301     AOna    A    C        0      0        2 
  26 chr26_26479301     ASom    A    C        0      0        2 
  26 chr26_26479301     HCab    A    C        0      0        2 
  26 chr26_26479301     HPrz    A    C        0      0        2 
  26 chr26_26479301     ZBoe    A    C        1      2        2 
  26 chr26_26479301     ZGre    A    C        0      0        2 
  26 chr26_26479301     ZHar    A    C        0      0        2 
  26 chr26_26479301   Sample    A    C        0      0        2 
  26 chr26_26480707     AAsi    A    C        0      0        2 
  26 chr26_26480707     AKia    A    C      0.5      1        2 
  26 chr26_26480707     AOna    A    C        0      0        2 
  26 chr26_26480707     ASom    A    C        0      0        2 
  26 chr26_26480707     HCab    A    C        0      0        2 
  26 chr26_26480707     HPrz    A    C        0      0        2 
  26 chr26_26480707     ZBoe    A    C        0      0        2 
  26 chr26_26480707     ZGre    A    C        0      0        2 
  26 chr26_26480707     ZHar    A    C        0      0        2 
  26 chr26_26480707   Sample    A    C        0      0        2 
  26 chr26_26486856     AAsi    T    C        0      0        2 
  26 chr26_26486856     AKia    T    C        0      0        2 
  26 chr26_26486856     AOna    T    C        0      0        2 
  26 chr26_26486856     ASom    T    C        0      0        2 
  26 chr26_26486856     HCab    T    C        0      0        2 
  26 chr26_26486856     HPrz    T    C        0      0        2 
  26 chr26_26486856     ZBoe    T    C      0.5      1        2 
  26 chr26_26486856     ZGre    T    C        0      0        2 
  26 chr26_26486856     ZHar    T    C        0      0        2 
  26 chr26_26486856   Sample    T    C        0      0        2 
  26 chr26_26487714     AAsi    G    T        0      0        2 
  26 chr26_26487714     AKia    G    T        0      0        2 
  26 chr26_26487714     AOna    G    T        0      0        2 
  26 chr26_26487714     ASom    G    T        0      0        2 
  26 chr26_26487714     HCab    G    T        1      2        2 
  26 chr26_26487714     HPrz    G    T        1      2        2 
  26 chr26_26487714     ZBoe    G    T        0      0        2 
  26 chr26_26487714     ZGre    G    T        0      0        2 
  26 chr26_26487714     ZHar    G    T        0      0        2 
  26 chr26_26487714   Sample    G    T        0      0        2 
  26 chr26_26491502     AAsi    T    G        0      0        2 
  26 chr26_26491502     AKia    T    G        0      0        2 
  26 chr26_26491502     AOna    T    G        0      0        2 
  26 chr26_26491502     ASom    T    G        0      0        2 
  26 chr26_26491502     HCab    T    G        0      0        2 
  26 chr26_26491502     HPrz    T    G        0      0        2 
  26 chr26_26491502     ZBoe    T    G      0.5      1        2 
  26 chr26_26491502     ZGre    T    G        0      0        2 
  26 chr26_26491502     ZHar    T    G        0      0        2 
  26 chr26_26491502   Sample    T    G        0      0        2 
  26 chr26_26492263     AAsi    T    C        1      2        2 
  26 chr26_26492263     AKia    T    C        0      0        2 
  26 chr26_26492263     AOna    T    C        0      0        2 
  26 chr26_26492263     ASom    T    C        1      2        2 
  26 chr26_26492263     HCab    T    C        0      0        2 
  26 chr26_26492263     HPrz    T    C        0      0        2 
  26 chr26_26492263     ZBoe    T    C        0      0        2 
  26 chr26_26492263     ZGre    T    C        0      0        2 
  26 chr26_26492263     ZHar    T    C        0      0        2 
  26 chr26_26492263   Sample    T    C        1      2        2 
  26 chr26_26504252     AAsi    C    A        0      0        2 
  26 chr26_26504252     AKia    C    A        0      0        2 
  26 chr26_26504252     AOna    C    A        0      0        2 
  26 chr26_26504252     ASom    C    A        0      0        2 
  26 chr26_26504252     HCab    C    A        1      2        2 
  26 chr26_26504252     HPrz    C    A        1      2        2 
  26 chr26_26504252     ZBoe    C    A        0      0        2 
  26 chr26_26504252     ZGre    C    A        0      0        2 
  26 chr26_26504252     ZHar    C    A        0      0        2 
  26 chr26_26504252   Sample    C    A        0      0        2 
  26 chr26_26504576     AAsi    C    A        0      0        2 
  26 chr26_26504576     AKia    C    A        0      0        2 
  26 chr26_26504576     AOna    C    A        0      0        2 
  26 chr26_26504576     ASom    C    A        0      0        2 
  26 chr26_26504576     HCab    C    A        0      0        2 
  26 chr26_26504576     HPrz    C    A        0      0        2 
  26 chr26_26504576     ZBoe    C    A        0      0        2 
  26 chr26_26504576     ZGre    C    A        0      0        2 
  26 chr26_26504576     ZHar    C    A      0.5      1        2 
  26 chr26_26504576   Sample    C    A        0      0        2 
  26 chr26_26504841     AAsi    T    C        0      0        2 
  26 chr26_26504841     AKia    T    C        0      0        2 
  26 chr26_26504841     AOna    T    C      0.5      1        2 
  26 chr26_26504841     ASom    T    C        0      0        2 
  26 chr26_26504841     HCab    T    C        0      0        2 
  26 chr26_26504841     HPrz    T    C        0      0        2 
  26 chr26_26504841     ZBoe    T    C        0      0        2 
  26 chr26_26504841     ZGre    T    C        0      0        2 
  26 chr26_26504841     ZHar    T    C        0      0        2 
  26 chr26_26504841   Sample    T    C        0      0        2 
  26 chr26_26509481     AAsi    C    T        0      0        2 
  26 chr26_26509481     AKia    C    T        0      0        2 
  26 chr26_26509481     AOna    C    T        0      0        2 
  26 chr26_26509481     ASom    C    T        0      0        2 
  26 chr26_26509481     HCab    C    T        1      2        2 
  26 chr26_26509481     HPrz    C    T        1      2        2 
  26 chr26_26509481     ZBoe    C    T        0      0        2 
  26 chr26_26509481     ZGre    C    T        0      0        2 
  26 chr26_26509481     ZHar    C    T        0      0        2 
  26 chr26_26509481   Sample    C    T        0      0        2 
  26 chr26_26511636     AAsi    A    C        0      0        2 
  26 chr26_26511636     AKia    A    C      0.5      1        2 
  26 chr26_26511636     AOna    A    C        0      0        2 
  26 chr26_26511636     ASom    A    C        0      0        2 
  26 chr26_26511636     HCab    A    C        0      0        2 
  26 chr26_26511636     HPrz    A    C        0      0        2 
  26 chr26_26511636     ZBoe    A    C        0      0        2 
  26 chr26_26511636     ZGre    A    C        0      0        2 
  26 chr26_26511636     ZHar    A    C        0      0        2 
  26 chr26_26511636   Sample    A    C        0      0        2 
  26 chr26_26516933     AAsi    A    G        0      0        2 
  26 chr26_26516933     AKia    A    G        0      0        2 
  26 chr26_26516933     AOna    A    G        0      0        2 
  26 chr26_26516933     ASom    A    G        0      0        2 
  26 chr26_26516933     HCab    A    G        1      2        2 
  26 chr26_26516933     HPrz    A    G        1      2        2 
  26 chr26_26516933     ZBoe    A    G        0      0        2 
  26 chr26_26516933     ZGre    A    G        0      0        2 
  26 chr26_26516933     ZHar    A    G        0      0        2 
  26 chr26_26516933   Sample    A    G        0      0        2 
  26 chr26_26517607     AAsi    A    G        0      0        2 
  26 chr26_26517607     AKia    A    G        0      0        2 
  26 chr26_26517607     AOna    A    G        0      0        2 
  26 chr26_26517607     ASom    A    G        0      0        2 
  26 chr26_26517607     HCab    A    G        0      0        2 
  26 chr26_26517607     HPrz    A    G        0      0        2 
  26 chr26_26517607     ZBoe    A    G      0.5      1        2 
  26 chr26_26517607     ZGre    A    G        0      0        2 
  26 chr26_26517607     ZHar    A    G        0      0        2 
  26 chr26_26517607   Sample    A    G        0      0        2 
  26 chr26_26522463     AAsi    C    T        0      0        2 
  26 chr26_26522463     AKia    C    T        1      2        2 
  26 chr26_26522463     AOna    C    T        1      2        2 
  26 chr26_26522463     ASom    C    T        0      0        2 
  26 chr26_26522463     HCab    C    T        0      0        2 
  26 chr26_26522463     HPrz    C    T        0      0        2 
  26 chr26_26522463     ZBoe    C    T        0      0        2 
  26 chr26_26522463     ZGre    C    T        0      0        2 
  26 chr26_26522463     ZHar    C    T        0      0        2 
  26 chr26_26522463   Sample    C    T        0      0        2 
  26 chr26_26523946     AAsi    C    T        0      0        2 
  26 chr26_26523946     AKia    C    T      0.5      1        2 
  26 chr26_26523946     AOna    C    T        0      0        2 
  26 chr26_26523946     ASom    C    T        0      0        2 
  26 chr26_26523946     HCab    C    T        0      0        2 
  26 chr26_26523946     HPrz    C    T        0      0        2 
  26 chr26_26523946     ZBoe    C    T        0      0        2 
  26 chr26_26523946     ZGre    C    T        0      0        2 
  26 chr26_26523946     ZHar    C    T        0      0        2 
  26 chr26_26523946   Sample    C    T        0      0        2 
  26 chr26_26524341     AAsi    C    A        0      0        2 
  26 chr26_26524341     AKia    C    A        0      0        2 
  26 chr26_26524341     AOna    C    A        0      0        2 
  26 chr26_26524341     ASom    C    A        0      0        2 
  26 chr26_26524341     HCab    C    A        0      0        2 
  26 chr26_26524341     HPrz    C    A        0      0        2 
  26 chr26_26524341     ZBoe    C    A      0.5      1        2 
  26 chr26_26524341     ZGre    C    A        0      0        2 
  26 chr26_26524341     ZHar    C    A        0      0        2 
  26 chr26_26524341   Sample    C    A        0      0        2 
  26 chr26_26525970     AAsi    A    T        0      0        2 
  26 chr26_26525970     AKia    A    T      0.5      1        2 
  26 chr26_26525970     AOna    A    T        1      2        2 
  26 chr26_26525970     ASom    A    T        0      0        2 
  26 chr26_26525970     HCab    A    T        0      0        2 
  26 chr26_26525970     HPrz    A    T        0      0        2 
  26 chr26_26525970     ZBoe    A    T        0      0        2 
  26 chr26_26525970     ZGre    A    T        0      0        2 
  26 chr26_26525970     ZHar    A    T        0      0        2 
  26 chr26_26525970   Sample    A    T        0      0        2 
  26 chr26_26529696     AAsi    T    C        1      2        2 
  26 chr26_26529696     AKia    T    C        0      0        2 
  26 chr26_26529696     AOna    T    C        0      0        2 
  26 chr26_26529696     ASom    T    C        1      2        2 
  26 chr26_26529696     HCab    T    C        0      0        2 
  26 chr26_26529696     HPrz    T    C        0      0        2 
  26 chr26_26529696     ZBoe    T    C        0      0        2 
  26 chr26_26529696     ZGre    T    C        0      0        2 
  26 chr26_26529696     ZHar    T    C        0      0        2 
  26 chr26_26529696   Sample    T    C        1      2        2 
  26 chr26_26530934     AAsi    T    C        0      0        2 
  26 chr26_26530934     AKia    T    C        0      0        2 
  26 chr26_26530934     AOna    T    C        1      2        2 
  26 chr26_26530934     ASom    T    C        0      0        2 
  26 chr26_26530934     HCab    T    C        0      0        2 
  26 chr26_26530934     HPrz    T    C        0      0        2 
  26 chr26_26530934     ZBoe    T    C        0      0        2 
  26 chr26_26530934     ZGre    T    C        0      0        2 
  26 chr26_26530934     ZHar    T    C        0      0        2 
  26 chr26_26530934   Sample    T    C        0      0        2 
  26 chr26_26541647     AAsi    G    C        0      0        2 
  26 chr26_26541647     AKia    G    C        0      0        2 
  26 chr26_26541647     AOna    G    C        0      0        2 
  26 chr26_26541647     ASom    G    C        0      0        2 
  26 chr26_26541647     HCab    G    C        1      2        2 
  26 chr26_26541647     HPrz    G    C        1      2        2 
  26 chr26_26541647     ZBoe    G    C        0      0        2 
  26 chr26_26541647     ZGre    G    C        0      0        2 
  26 chr26_26541647     ZHar    G    C        0      0        2 
  26 chr26_26541647   Sample    G    C        0      0        2 
  26 chr26_26552268     AAsi    G    A        0      0        2 
  26 chr26_26552268     AKia    G    A        0      0        2 
  26 chr26_26552268     AOna    G    A        0      0        2 
  26 chr26_26552268     ASom    G    A        0      0        2 
  26 chr26_26552268     HCab    G    A        1      2        2 
  26 chr26_26552268     HPrz    G    A        1      2        2 
  26 chr26_26552268     ZBoe    G    A        0      0        2 
  26 chr26_26552268     ZGre    G    A        0      0        2 
  26 chr26_26552268     ZHar    G    A        0      0        2 
  26 chr26_26552268   Sample    G    A        0      0        2 
  26 chr26_26559578     AAsi    T    C        0      0        2 
  26 chr26_26559578     AKia    T    C        0      0        2 
  26 chr26_26559578     AOna    T    C        0      0        2 
  26 chr26_26559578     ASom    T    C        0      0        2 
  26 chr26_26559578     HCab    T    C        0      0        2 
  26 chr26_26559578     HPrz    T    C        0      0        2 
  26 chr26_26559578     ZBoe    T    C        0      0        2 
  26 chr26_26559578     ZGre    T    C        0      0        2 
  26 chr26_26559578     ZHar    T    C      0.5      1        2 
  26 chr26_26559578   Sample    T    C        0      0        2 
  26 chr26_26569193     AAsi    G    A        0      0        2 
  26 chr26_26569193     AKia    G    A        0      0        2 
  26 chr26_26569193     AOna    G    A        0      0        2 
  26 chr26_26569193     ASom    G    A      0.5      1        2 
  26 chr26_26569193     HCab    G    A        0      0        2 
  26 chr26_26569193     HPrz    G    A        0      0        2 
  26 chr26_26569193     ZBoe    G    A        0      0        2 
  26 chr26_26569193     ZGre    G    A        0      0        2 
  26 chr26_26569193     ZHar    G    A        0      0        2 
  26 chr26_26569193   Sample    G    A        0      0        2 
  26 chr26_26570736     AAsi    T    G        0      0        2 
  26 chr26_26570736     AKia    T    G        0      0        2 
  26 chr26_26570736     AOna    T    G        0      0        2 
  26 chr26_26570736     ASom    T    G        0      0        2 
  26 chr26_26570736     HCab    T    G      0.5      1        2 
  26 chr26_26570736     HPrz    T    G        1      2        2 
  26 chr26_26570736     ZBoe    T    G        0      0        2 
  26 chr26_26570736     ZGre    T    G        0      0        2 
  26 chr26_26570736     ZHar    T    G        0      0        2 
  26 chr26_26570736   Sample    T    G        0      0        2 
  26 chr26_26577549     AAsi    C    T        0      0        2 
  26 chr26_26577549     AKia    C    T        0      0        2 
  26 chr26_26577549     AOna    C    T        0      0        2 
  26 chr26_26577549     ASom    C    T        0      0        2 
  26 chr26_26577549     HCab    C    T      0.5      1        2 
  26 chr26_26577549     HPrz    C    T        1      2        2 
  26 chr26_26577549     ZBoe    C    T        0      0        2 
  26 chr26_26577549     ZGre    C    T        0      0        2 
  26 chr26_26577549     ZHar    C    T        0      0        2 
  26 chr26_26577549   Sample    C    T        0      0        2 
  26 chr26_26588487     AAsi    G    A        0      0        2 
  26 chr26_26588487     AKia    G    A        0      0        2 
  26 chr26_26588487     AOna    G    A        0      0        2 
  26 chr26_26588487     ASom    G    A        0      0        2 
  26 chr26_26588487     HCab    G    A        1      2        2 
  26 chr26_26588487     HPrz    G    A        1      2        2 
  26 chr26_26588487     ZBoe    G    A        0      0        2 
  26 chr26_26588487     ZGre    G    A        0      0        2 
  26 chr26_26588487     ZHar    G    A        1      2        2 
  26 chr26_26588487   Sample    G    A        0      0        2 
  26 chr26_26590731     AAsi    T    C        0      0        2 
  26 chr26_26590731     AKia    T    C        1      2        2 
  26 chr26_26590731     AOna    T    C      0.5      1        2 
  26 chr26_26590731     ASom    T    C        0      0        2 
  26 chr26_26590731     HCab    T    C        0      0        2 
  26 chr26_26590731     HPrz    T    C        0      0        2 
  26 chr26_26590731     ZBoe    T    C        0      0        2 
  26 chr26_26590731     ZGre    T    C        0      0        2 
  26 chr26_26590731     ZHar    T    C        0      0        2 
  26 chr26_26590731   Sample    T    C        0      0        2 
  26 chr26_26592573     AAsi    C    T        0      0        2 
  26 chr26_26592573     AKia    C    T        0      0        2 
  26 chr26_26592573     AOna    C    T        0      0        2 
  26 chr26_26592573     ASom    C    T        0      0        2 
  26 chr26_26592573     HCab    C    T        1      2        2 
  26 chr26_26592573     HPrz    C    T        1      2        2 
  26 chr26_26592573     ZBoe    C    T        0      0        2 
  26 chr26_26592573     ZGre    C    T        0      0        2 
  26 chr26_26592573     ZHar    C    T        0      0        2 
  26 chr26_26592573   Sample    C    T        0      0        2 
  26 chr26_26599322     AAsi    C    T        0      0        2 
  26 chr26_26599322     AKia    C    T        0      0        2 
  26 chr26_26599322     AOna    C    T        0      0        2 
  26 chr26_26599322     ASom    C    T        0      0        2 
  26 chr26_26599322     HCab    C    T        0      0        2 
  26 chr26_26599322     HPrz    C    T        0      0        2 
  26 chr26_26599322     ZBoe    C    T        0      0        2 
  26 chr26_26599322     ZGre    C    T        0      0        2 
  26 chr26_26599322     ZHar    C    T        1      2        2 
  26 chr26_26599322   Sample    C    T        0      0        2 
  26 chr26_26603299     AAsi    T    G        0      0        2 
  26 chr26_26603299     AKia    T    G        0      0        2 
  26 chr26_26603299     AOna    T    G        0      0        2 
  26 chr26_26603299     ASom    T    G        0      0        2 
  26 chr26_26603299     HCab    T    G        0      0        2 
  26 chr26_26603299     HPrz    T    G        1      2        2 
  26 chr26_26603299     ZBoe    T    G        0      0        2 
  26 chr26_26603299     ZGre    T    G        0      0        2 
  26 chr26_26603299     ZHar    T    G        0      0        2 
  26 chr26_26603299   Sample    T    G        0      0        2 
  26 chr26_26605562     AAsi    G    C        0      0        2 
  26 chr26_26605562     AKia    G    C        1      2        2 
  26 chr26_26605562     AOna    G    C        0      0        2 
  26 chr26_26605562     ASom    G    C        0      0        2 
  26 chr26_26605562     HCab    G    C        0      0        2 
  26 chr26_26605562     HPrz    G    C        0      0        2 
  26 chr26_26605562     ZBoe    G    C        0      0        2 
  26 chr26_26605562     ZGre    G    C        0      0        2 
  26 chr26_26605562     ZHar    G    C        0      0        2 
  26 chr26_26605562   Sample    G    C        0      0        2 
  26 chr26_26608529     AAsi    G    A        0      0        2 
  26 chr26_26608529     AKia    G    A        0      0        2 
  26 chr26_26608529     AOna    G    A        0      0        2 
  26 chr26_26608529     ASom    G    A        0      0        2 
  26 chr26_26608529     HCab    G    A        1      2        2 
  26 chr26_26608529     HPrz    G    A        1      2        2 
  26 chr26_26608529     ZBoe    G    A        0      0        2 
  26 chr26_26608529     ZGre    G    A        0      0        2 
  26 chr26_26608529     ZHar    G    A        0      0        2 
  26 chr26_26608529   Sample    G    A        0      0        2 
  26 chr26_26621044     AAsi    T    C        0      0        2 
  26 chr26_26621044     AKia    T    C        0      0        2 
  26 chr26_26621044     AOna    T    C        0      0        2 
  26 chr26_26621044     ASom    T    C        0      0        2 
  26 chr26_26621044     HCab    T    C        1      2        2 
  26 chr26_26621044     HPrz    T    C        1      2        2 
  26 chr26_26621044     ZBoe    T    C        0      0        2 
  26 chr26_26621044     ZGre    T    C        0      0        2 
  26 chr26_26621044     ZHar    T    C        0      0        2 
  26 chr26_26621044   Sample    T    C        0      0        2 
  26 chr26_26624491     AAsi    C    T        0      0        2 
  26 chr26_26624491     AKia    C    T        0      0        2 
  26 chr26_26624491     AOna    C    T        0      0        2 
  26 chr26_26624491     ASom    C    T        0      0        2 
  26 chr26_26624491     HCab    C    T        1      2        2 
  26 chr26_26624491     HPrz    C    T        1      2        2 
  26 chr26_26624491     ZBoe    C    T        0      0        2 
  26 chr26_26624491     ZGre    C    T        0      0        2 
  26 chr26_26624491     ZHar    C    T        0      0        2 
  26 chr26_26624491   Sample    C    T        0      0        2 
  26 chr26_26633604     AAsi    G    A        0      0        2 
  26 chr26_26633604     AKia    G    A      0.5      1        2 
  26 chr26_26633604     AOna    G    A        0      0        2 
  26 chr26_26633604     ASom    G    A        0      0        2 
  26 chr26_26633604     HCab    G    A        0      0        2 
  26 chr26_26633604     HPrz    G    A        0      0        2 
  26 chr26_26633604     ZBoe    G    A        0      0        2 
  26 chr26_26633604     ZGre    G    A        0      0        2 
  26 chr26_26633604     ZHar    G    A        0      0        2 
  26 chr26_26633604   Sample    G    A        0      0        2 
  26 chr26_26636351     AAsi    T    C        0      0        2 
  26 chr26_26636351     AKia    T    C        0      0        2 
  26 chr26_26636351     AOna    T    C        0      0        2 
  26 chr26_26636351     ASom    T    C        0      0        2 
  26 chr26_26636351     HCab    T    C        1      2        2 
  26 chr26_26636351     HPrz    T    C        1      2        2 
  26 chr26_26636351     ZBoe    T    C        0      0        2 
  26 chr26_26636351     ZGre    T    C        0      0        2 
  26 chr26_26636351     ZHar    T    C        0      0        2 
  26 chr26_26636351   Sample    T    C        0      0        2 
  26 chr26_26637889     AAsi    T    C        0      0        2 
  26 chr26_26637889     AKia    T    C        0      0        2 
  26 chr26_26637889     AOna    T    C        0      0        2 
  26 chr26_26637889     ASom    T    C        0      0        2 
  26 chr26_26637889     HCab    T    C        0      0        2 
  26 chr26_26637889     HPrz    T    C        0      0        2 
  26 chr26_26637889     ZBoe    T    C      0.5      1        2 
  26 chr26_26637889     ZGre    T    C        0      0        2 
  26 chr26_26637889     ZHar    T    C        0      0        2 
  26 chr26_26637889   Sample    T    C        0      0        2 
  26 chr26_26641486     AAsi    G    C        0      0        2 
  26 chr26_26641486     AKia    G    C        0      0        2 
  26 chr26_26641486     AOna    G    C        0      0        2 
  26 chr26_26641486     ASom    G    C        0      0        2 
  26 chr26_26641486     HCab    G    C        1      2        2 
  26 chr26_26641486     HPrz    G    C        1      2        2 
  26 chr26_26641486     ZBoe    G    C        0      0        2 
  26 chr26_26641486     ZGre    G    C        0      0        2 
  26 chr26_26641486     ZHar    G    C        0      0        2 
  26 chr26_26641486   Sample    G    C        0      0        2 
  26 chr26_26642784     AAsi    C    A        0      0        2 
  26 chr26_26642784     AKia    C    A        0      0        2 
  26 chr26_26642784     AOna    C    A        0      0        2 
  26 chr26_26642784     ASom    C    A        0      0        2 
  26 chr26_26642784     HCab    C    A        1      2        2 
  26 chr26_26642784     HPrz    C    A        1      2        2 
  26 chr26_26642784     ZBoe    C    A        0      0        2 
  26 chr26_26642784     ZGre    C    A        0      0        2 
  26 chr26_26642784     ZHar    C    A        0      0        2 
  26 chr26_26642784   Sample    C    A        0      0        2 
  26 chr26_26645282     AAsi    G    A        0      0        2 
  26 chr26_26645282     AKia    G    A        0      0        2 
  26 chr26_26645282     AOna    G    A        0      0        2 
  26 chr26_26645282     ASom    G    A        0      0        2 
  26 chr26_26645282     HCab    G    A        1      2        2 
  26 chr26_26645282     HPrz    G    A      0.5      1        2 
  26 chr26_26645282     ZBoe    G    A        0      0        2 
  26 chr26_26645282     ZGre    G    A        0      0        2 
  26 chr26_26645282     ZHar    G    A        0      0        2 
  26 chr26_26645282   Sample    G    A        0      0        2 
  26 chr26_26646304     AAsi    A    G        0      0        2 
  26 chr26_26646304     AKia    A    G        0      0        2 
  26 chr26_26646304     AOna    A    G        0      0        2 
  26 chr26_26646304     ASom    A    G        0      0        2 
  26 chr26_26646304     HCab    A    G        0      0        2 
  26 chr26_26646304     HPrz    A    G        0      0        2 
  26 chr26_26646304     ZBoe    A    G        0      0        2 
  26 chr26_26646304     ZGre    A    G        0      0        2 
  26 chr26_26646304     ZHar    A    G        1      2        2 
  26 chr26_26646304   Sample    A    G        0      0        2 
  26 chr26_26647495     AAsi    C    G        0      0        2 
  26 chr26_26647495     AKia    C    G        0      0        2 
  26 chr26_26647495     AOna    C    G        0      0        2 
  26 chr26_26647495     ASom    C    G        0      0        2 
  26 chr26_26647495     HCab    C    G        1      2        2 
  26 chr26_26647495     HPrz    C    G        1      2        2 
  26 chr26_26647495     ZBoe    C    G        0      0        2 
  26 chr26_26647495     ZGre    C    G        0      0        2 
  26 chr26_26647495     ZHar    C    G        0      0        2 
  26 chr26_26647495   Sample    C    G        0      0        2 
  26 chr26_26648866     AAsi    T    C        0      0        2 
  26 chr26_26648866     AKia    T    C        0      0        2 
  26 chr26_26648866     AOna    T    C        0      0        2 
  26 chr26_26648866     ASom    T    C        0      0        2 
  26 chr26_26648866     HCab    T    C        1      2        2 
  26 chr26_26648866     HPrz    T    C        0      0        2 
  26 chr26_26648866     ZBoe    T    C        0      0        2 
  26 chr26_26648866     ZGre    T    C        0      0        2 
  26 chr26_26648866     ZHar    T    C        0      0        2 
  26 chr26_26648866   Sample    T    C        0      0        2 
  26 chr26_26659201     AAsi    C    T        1      2        2 
  26 chr26_26659201     AKia    C    T        0      0        2 
  26 chr26_26659201     AOna    C    T      0.5      1        2 
  26 chr26_26659201     ASom    C    T        1      2        2 
  26 chr26_26659201     HCab    C    T        0      0        2 
  26 chr26_26659201     HPrz    C    T        0      0        2 
  26 chr26_26659201     ZBoe    C    T        0      0        2 
  26 chr26_26659201     ZGre    C    T        0      0        2 
  26 chr26_26659201     ZHar    C    T        0      0        2 
  26 chr26_26659201   Sample    C    T        1      2        2 
  26 chr26_26662880     AAsi    A    G        0      0        2 
  26 chr26_26662880     AKia    A    G        0      0        2 
  26 chr26_26662880     AOna    A    G      0.5      1        2 
  26 chr26_26662880     ASom    A    G        0      0        2 
  26 chr26_26662880     HCab    A    G        0      0        2 
  26 chr26_26662880     HPrz    A    G        0      0        2 
  26 chr26_26662880     ZBoe    A    G        0      0        2 
  26 chr26_26662880     ZGre    A    G        0      0        2 
  26 chr26_26662880     ZHar    A    G        0      0        2 
  26 chr26_26662880   Sample    A    G        0      0        2 
  26 chr26_26669026     AAsi    C    T        0      0        2 
  26 chr26_26669026     AKia    C    T        0      0        2 
  26 chr26_26669026     AOna    C    T        0      0        2 
  26 chr26_26669026     ASom    C    T        0      0        2 
  26 chr26_26669026     HCab    C    T        0      0        2 
  26 chr26_26669026     HPrz    C    T        0      0        2 
  26 chr26_26669026     ZBoe    C    T      0.5      1        2 
  26 chr26_26669026     ZGre    C    T        0      0        2 
  26 chr26_26669026     ZHar    C    T        0      0        2 
  26 chr26_26669026   Sample    C    T        0      0        2 
  26 chr26_26670535     AAsi    T    C        0      0        2 
  26 chr26_26670535     AKia    T    C        0      0        2 
  26 chr26_26670535     AOna    T    C        0      0        2 
  26 chr26_26670535     ASom    T    C        0      0        2 
  26 chr26_26670535     HCab    T    C        0      0        2 
  26 chr26_26670535     HPrz    T    C      0.5      1        2 
  26 chr26_26670535     ZBoe    T    C        0      0        2 
  26 chr26_26670535     ZGre    T    C        0      0        2 
  26 chr26_26670535     ZHar    T    C        0      0        2 
  26 chr26_26670535   Sample    T    C        0      0        2 
  26 chr26_26688926     AAsi    C    T        1      2        2 
  26 chr26_26688926     AKia    C    T        0      0        2 
  26 chr26_26688926     AOna    C    T        0      0        2 
  26 chr26_26688926     ASom    C    T        1      2        2 
  26 chr26_26688926     HCab    C    T        0      0        2 
  26 chr26_26688926     HPrz    C    T        0      0        2 
  26 chr26_26688926     ZBoe    C    T        0      0        2 
  26 chr26_26688926     ZGre    C    T        0      0        2 
  26 chr26_26688926     ZHar    C    T        0      0        2 
  26 chr26_26688926   Sample    C    T        1      2        2 
  26 chr26_26689239     AAsi    A    G        0      0        2 
  26 chr26_26689239     AKia    A    G      0.5      1        2 
  26 chr26_26689239     AOna    A    G        0      0        2 
  26 chr26_26689239     ASom    A    G        0      0        2 
  26 chr26_26689239     HCab    A    G        0      0        2 
  26 chr26_26689239     HPrz    A    G        0      0        2 
  26 chr26_26689239     ZBoe    A    G        0      0        2 
  26 chr26_26689239     ZGre    A    G        0      0        2 
  26 chr26_26689239     ZHar    A    G        0      0        2 
  26 chr26_26689239   Sample    A    G        0      0        2 
  26 chr26_26690406     AAsi    G    A        0      0        2 
  26 chr26_26690406     AKia    G    A      0.5      1        2 
  26 chr26_26690406     AOna    G    A        0      0        2 
  26 chr26_26690406     ASom    G    A        0      0        2 
  26 chr26_26690406     HCab    G    A        1      2        2 
  26 chr26_26690406     HPrz    G    A        1      2        2 
  26 chr26_26690406     ZBoe    G    A        0      0        2 
  26 chr26_26690406     ZGre    G    A        0      0        2 
  26 chr26_26690406     ZHar    G    A        0      0        2 
  26 chr26_26690406   Sample    G    A        0      0        2 
  26 chr26_26691933     AAsi    G    A        0      0        2 
  26 chr26_26691933     AKia    G    A        0      0        2 
  26 chr26_26691933     AOna    G    A        0      0        2 
  26 chr26_26691933     ASom    G    A        0      0        2 
  26 chr26_26691933     HCab    G    A        0      0        2 
  26 chr26_26691933     HPrz    G    A        0      0        2 
  26 chr26_26691933     ZBoe    G    A        0      0        2 
  26 chr26_26691933     ZGre    G    A        1      2        2 
  26 chr26_26691933     ZHar    G    A        0      0        2 
  26 chr26_26691933   Sample    G    A        0      0        2 
  26 chr26_26693293     AAsi    C    G        0      0        2 
  26 chr26_26693293     AKia    C    G        0      0        2 
  26 chr26_26693293     AOna    C    G        0      0        2 
  26 chr26_26693293     ASom    C    G        0      0        2 
  26 chr26_26693293     HCab    C    G        1      2        2 
  26 chr26_26693293     HPrz    C    G        1      2        2 
  26 chr26_26693293     ZBoe    C    G        0      0        2 
  26 chr26_26693293     ZGre    C    G        0      0        2 
  26 chr26_26693293     ZHar    C    G        0      0        2 
  26 chr26_26693293   Sample    C    G        0      0        2 
  26 chr26_26695127     AAsi    A    G        0      0        2 
  26 chr26_26695127     AKia    A    G        0      0        2 
  26 chr26_26695127     AOna    A    G        0      0        2 
  26 chr26_26695127     ASom    A    G        0      0        2 
  26 chr26_26695127     HCab    A    G        0      0        2 
  26 chr26_26695127     HPrz    A    G        0      0        2 
  26 chr26_26695127     ZBoe    A    G      0.5      1        2 
  26 chr26_26695127     ZGre    A    G        0      0        2 
  26 chr26_26695127     ZHar    A    G        0      0        2 
  26 chr26_26695127   Sample    A    G        0      0        2 
  26 chr26_26702920     AAsi    C    G        0      0        2 
  26 chr26_26702920     AKia    C    G        0      0        2 
  26 chr26_26702920     AOna    C    G        0      0        2 
  26 chr26_26702920     ASom    C    G        0      0        2 
  26 chr26_26702920     HCab    C    G        1      2        2 
  26 chr26_26702920     HPrz    C    G        1      2        2 
  26 chr26_26702920     ZBoe    C    G        0      0        2 
  26 chr26_26702920     ZGre    C    G        0      0        2 
  26 chr26_26702920     ZHar    C    G        0      0        2 
  26 chr26_26702920   Sample    C    G        0      0        2 
  26 chr26_26703013     AAsi    C    T        0      0        2 
  26 chr26_26703013     AKia    C    T        0      0        2 
  26 chr26_26703013     AOna    C    T        0      0        2 
  26 chr26_26703013     ASom    C    T      0.5      1        2 
  26 chr26_26703013     HCab    C    T        0      0        2 
  26 chr26_26703013     HPrz    C    T        0      0        2 
  26 chr26_26703013     ZBoe    C    T        0      0        2 
  26 chr26_26703013     ZGre    C    T        0      0        2 
  26 chr26_26703013     ZHar    C    T        0      0        2 
  26 chr26_26703013   Sample    C    T        0      0        2 
  26 chr26_26703165     AAsi    C    T        0      0        2 
  26 chr26_26703165     AKia    C    T        0      0        2 
  26 chr26_26703165     AOna    C    T        0      0        2 
  26 chr26_26703165     ASom    C    T        0      0        2 
  26 chr26_26703165     HCab    C    T        1      2        2 
  26 chr26_26703165     HPrz    C    T        1      2        2 
  26 chr26_26703165     ZBoe    C    T        0      0        2 
  26 chr26_26703165     ZGre    C    T        0      0        2 
  26 chr26_26703165     ZHar    C    T        0      0        2 
  26 chr26_26703165   Sample    C    T        0      0        2 
  26 chr26_26705753     AAsi    T    C        0      0        2 
  26 chr26_26705753     AKia    T    C        0      0        2 
  26 chr26_26705753     AOna    T    C        0      0        2 
  26 chr26_26705753     ASom    T    C        0      0        2 
  26 chr26_26705753     HCab    T    C        1      2        2 
  26 chr26_26705753     HPrz    T    C        1      2        2 
  26 chr26_26705753     ZBoe    T    C        0      0        2 
  26 chr26_26705753     ZGre    T    C        0      0        2 
  26 chr26_26705753     ZHar    T    C        0      0        2 
  26 chr26_26705753   Sample    T    C        0      0        2 
  26 chr26_26722415     AAsi    C    A        0      0        2 
  26 chr26_26722415     AKia    C    A        0      0        2 
  26 chr26_26722415     AOna    C    A        0      0        2 
  26 chr26_26722415     ASom    C    A        0      0        2 
  26 chr26_26722415     HCab    C    A        0      0        2 
  26 chr26_26722415     HPrz    C    A        0      0        2 
  26 chr26_26722415     ZBoe    C    A      0.5      1        2 
  26 chr26_26722415     ZGre    C    A        0      0        2 
  26 chr26_26722415     ZHar    C    A        0      0        2 
  26 chr26_26722415   Sample    C    A        0      0        2 
  26 chr26_26723543     AAsi    C    T        0      0        2 
  26 chr26_26723543     AKia    C    T        1      2        2 
  26 chr26_26723543     AOna    C    T      0.5      1        2 
  26 chr26_26723543     ASom    C    T        0      0        2 
  26 chr26_26723543     HCab    C    T        0      0        2 
  26 chr26_26723543     HPrz    C    T        0      0        2 
  26 chr26_26723543     ZBoe    C    T        0      0        2 
  26 chr26_26723543     ZGre    C    T        0      0        2 
  26 chr26_26723543     ZHar    C    T        0      0        2 
  26 chr26_26723543   Sample    C    T        0      0        2 
  26 chr26_26723578     AAsi    A    G        0      0        2 
  26 chr26_26723578     AKia    A    G        0      0        2 
  26 chr26_26723578     AOna    A    G        0      0        2 
  26 chr26_26723578     ASom    A    G        0      0        2 
  26 chr26_26723578     HCab    A    G        0      0        2 
  26 chr26_26723578     HPrz    A    G        0      0        2 
  26 chr26_26723578     ZBoe    A    G        0      0        2 
  26 chr26_26723578     ZGre    A    G        1      2        2 
  26 chr26_26723578     ZHar    A    G        0      0        2 
  26 chr26_26723578   Sample    A    G        0      0        2 
  26 chr26_26734643     AAsi    A    C        0      0        2 
  26 chr26_26734643     AKia    A    C        0      0        2 
  26 chr26_26734643     AOna    A    C      0.5      1        2 
  26 chr26_26734643     ASom    A    C        0      0        2 
  26 chr26_26734643     HCab    A    C        0      0        2 
  26 chr26_26734643     HPrz    A    C        0      0        2 
  26 chr26_26734643     ZBoe    A    C        0      0        2 
  26 chr26_26734643     ZGre    A    C        0      0        2 
  26 chr26_26734643     ZHar    A    C        0      0        2 
  26 chr26_26734643   Sample    A    C        0      0        2 
  26 chr26_26734801     AAsi    C    T        1      2        2 
  26 chr26_26734801     AKia    C    T        0      0        2 
  26 chr26_26734801     AOna    C    T        0      0        2 
  26 chr26_26734801     ASom    C    T        1      2        2 
  26 chr26_26734801     HCab    C    T        1      2        2 
  26 chr26_26734801     HPrz    C    T        1      2        2 
  26 chr26_26734801     ZBoe    C    T        0      0        2 
  26 chr26_26734801     ZGre    C    T        0      0        2 
  26 chr26_26734801     ZHar    C    T        0      0        2 
  26 chr26_26734801   Sample    C    T        1      2        2 
  26 chr26_26735151     AAsi    T    G        0      0        2 
  26 chr26_26735151     AKia    T    G        0      0        2 
  26 chr26_26735151     AOna    T    G        0      0        2 
  26 chr26_26735151     ASom    T    G        0      0        2 
  26 chr26_26735151     HCab    T    G        1      2        2 
  26 chr26_26735151     HPrz    T    G        1      2        2 
  26 chr26_26735151     ZBoe    T    G        0      0        2 
  26 chr26_26735151     ZGre    T    G        0      0        2 
  26 chr26_26735151     ZHar    T    G        0      0        2 
  26 chr26_26735151   Sample    T    G        0      0        2 
  26 chr26_26744099     AAsi    C    T        0      0        2 
  26 chr26_26744099     AKia    C    T        0      0        2 
  26 chr26_26744099     AOna    C    T        0      0        2 
  26 chr26_26744099     ASom    C    T        0      0        2 
  26 chr26_26744099     HCab    C    T        1      2        2 
  26 chr26_26744099     HPrz    C    T        1      2        2 
  26 chr26_26744099     ZBoe    C    T        0      0        2 
  26 chr26_26744099     ZGre    C    T        0      0        2 
  26 chr26_26744099     ZHar    C    T        0      0        2 
  26 chr26_26744099   Sample    C    T        0      0        2 
  26 chr26_26750497     AAsi    C    T        0      0        2 
  26 chr26_26750497     AKia    C    T        0      0        2 
  26 chr26_26750497     AOna    C    T        0      0        2 
  26 chr26_26750497     ASom    C    T        0      0        2 
  26 chr26_26750497     HCab    C    T        0      0        2 
  26 chr26_26750497     HPrz    C    T        0      0        2 
  26 chr26_26750497     ZBoe    C    T      0.5      1        2 
  26 chr26_26750497     ZGre    C    T        1      2        2 
  26 chr26_26750497     ZHar    C    T        1      2        2 
  26 chr26_26750497   Sample    C    T        0      0        2 
  26 chr26_26750867     AAsi    A    T        0      0        2 
  26 chr26_26750867     AKia    A    T        0      0        2 
  26 chr26_26750867     AOna    A    T        0      0        2 
  26 chr26_26750867     ASom    A    T        0      0        2 
  26 chr26_26750867     HCab    A    T        0      0        2 
  26 chr26_26750867     HPrz    A    T      0.5      1        2 
  26 chr26_26750867     ZBoe    A    T        0      0        2 
  26 chr26_26750867     ZGre    A    T        0      0        2 
  26 chr26_26750867     ZHar    A    T        0      0        2 
  26 chr26_26750867   Sample    A    T        0      0        2 
  26 chr26_26756064     AAsi    C    T        0      0        2 
  26 chr26_26756064     AKia    C    T        0      0        2 
  26 chr26_26756064     AOna    C    T        0      0        2 
  26 chr26_26756064     ASom    C    T        0      0        2 
  26 chr26_26756064     HCab    C    T        0      0        2 
  26 chr26_26756064     HPrz    C    T        0      0        2 
  26 chr26_26756064     ZBoe    C    T      0.5      1        2 
  26 chr26_26756064     ZGre    C    T        0      0        2 
  26 chr26_26756064     ZHar    C    T        0      0        2 
  26 chr26_26756064   Sample    C    T        0      0        2 
  26 chr26_26765171     AAsi    G    A        1      2        2 
  26 chr26_26765171     AKia    G    A        0      0        2 
  26 chr26_26765171     AOna    G    A        0      0        2 
  26 chr26_26765171     ASom    G    A        0      0        2 
  26 chr26_26765171     HCab    G    A        0      0        2 
  26 chr26_26765171     HPrz    G    A        0      0        2 
  26 chr26_26765171     ZBoe    G    A        0      0        2 
  26 chr26_26765171     ZGre    G    A        0      0        2 
  26 chr26_26765171     ZHar    G    A        0      0        2 
  26 chr26_26765171   Sample    G    A        1      2        2 
  26 chr26_26776501     AAsi    G    A        0      0        2 
  26 chr26_26776501     AKia    G    A        0      0        2 
  26 chr26_26776501     AOna    G    A        0      0        2 
  26 chr26_26776501     ASom    G    A        0      0        2 
  26 chr26_26776501     HCab    G    A        1      2        2 
  26 chr26_26776501     HPrz    G    A        1      2        2 
  26 chr26_26776501     ZBoe    G    A        0      0        2 
  26 chr26_26776501     ZGre    G    A        0      0        2 
  26 chr26_26776501     ZHar    G    A        0      0        2 
  26 chr26_26776501   Sample    G    A        0      0        2 
  26 chr26_26777018     AAsi    G    A        0      0        2 
  26 chr26_26777018     AKia    G    A        0      0        2 
  26 chr26_26777018     AOna    G    A        0      0        2 
  26 chr26_26777018     ASom    G    A        0      0        2 
  26 chr26_26777018     HCab    G    A        0      0        2 
  26 chr26_26777018     HPrz    G    A        0      0        2 
  26 chr26_26777018     ZBoe    G    A      0.5      1        2 
  26 chr26_26777018     ZGre    G    A        0      0        2 
  26 chr26_26777018     ZHar    G    A        0      0        2 
  26 chr26_26777018   Sample    G    A        0      0        2 
  26 chr26_26779601     AAsi    C    T        1      2        2 
  26 chr26_26779601     AKia    C    T        0      0        2 
  26 chr26_26779601     AOna    C    T        0      0        2 
  26 chr26_26779601     ASom    C    T        0      0        2 
  26 chr26_26779601     HCab    C    T        0      0        2 
  26 chr26_26779601     HPrz    C    T        0      0        2 
  26 chr26_26779601     ZBoe    C    T        0      0        2 
  26 chr26_26779601     ZGre    C    T        0      0        2 
  26 chr26_26779601     ZHar    C    T        0      0        2 
  26 chr26_26779601   Sample    C    T        1      2        2 
  26 chr26_26785056     AAsi    C    T        1      2        2 
  26 chr26_26785056     AKia    C    T        0      0        2 
  26 chr26_26785056     AOna    C    T        0      0        2 
  26 chr26_26785056     ASom    C    T        1      2        2 
  26 chr26_26785056     HCab    C    T        0      0        2 
  26 chr26_26785056     HPrz    C    T        0      0        2 
  26 chr26_26785056     ZBoe    C    T        0      0        2 
  26 chr26_26785056     ZGre    C    T        0      0        2 
  26 chr26_26785056     ZHar    C    T        0      0        2 
  26 chr26_26785056   Sample    C    T        1      2        2 
  26 chr26_26785759     AAsi    C    T        0      0        2 
  26 chr26_26785759     AKia    C    T        0      0        2 
  26 chr26_26785759     AOna    C    T        0      0        2 
  26 chr26_26785759     ASom    C    T        0      0        2 
  26 chr26_26785759     HCab    C    T        0      0        2 
  26 chr26_26785759     HPrz    C    T        0      0        2 
  26 chr26_26785759     ZBoe    C    T      0.5      1        2 
  26 chr26_26785759     ZGre    C    T        0      0        2 
  26 chr26_26785759     ZHar    C    T        0      0        2 
  26 chr26_26785759   Sample    C    T        0      0        2 
  26 chr26_26788900     AAsi    C    T        0      0        2 
  26 chr26_26788900     AKia    C    T        0      0        2 
  26 chr26_26788900     AOna    C    T        0      0        2 
  26 chr26_26788900     ASom    C    T        0      0        2 
  26 chr26_26788900     HCab    C    T        1      2        2 
  26 chr26_26788900     HPrz    C    T        1      2        2 
  26 chr26_26788900     ZBoe    C    T      0.5      1        2 
  26 chr26_26788900     ZGre    C    T        1      2        2 
  26 chr26_26788900     ZHar    C    T        1      2        2 
  26 chr26_26788900   Sample    C    T        0      0        2 
  26 chr26_26791381     AAsi    G    A        0      0        2 
  26 chr26_26791381     AKia    G    A        0      0        2 
  26 chr26_26791381     AOna    G    A        0      0        2 
  26 chr26_26791381     ASom    G    A        0      0        2 
  26 chr26_26791381     HCab    G    A        0      0        2 
  26 chr26_26791381     HPrz    G    A        0      0        2 
  26 chr26_26791381     ZBoe    G    A        1      2        2 
  26 chr26_26791381     ZGre    G    A        1      2        2 
  26 chr26_26791381     ZHar    G    A        1      2        2 
  26 chr26_26791381   Sample    G    A        0      0        2 
  26 chr26_26796608     AAsi    G    A        0      0        2 
  26 chr26_26796608     AKia    G    A        0      0        2 
  26 chr26_26796608     AOna    G    A        0      0        2 
  26 chr26_26796608     ASom    G    A        0      0        2 
  26 chr26_26796608     HCab    G    A        0      0        2 
  26 chr26_26796608     HPrz    G    A        0      0        2 
  26 chr26_26796608     ZBoe    G    A        0      0        2 
  26 chr26_26796608     ZGre    G    A        1      2        2 
  26 chr26_26796608     ZHar    G    A        0      0        2 
  26 chr26_26796608   Sample    G    A        0      0        2 
  26 chr26_26807864     AAsi    C    T        0      0        2 
  26 chr26_26807864     AKia    C    T        0      0        2 
  26 chr26_26807864     AOna    C    T        0      0        2 
  26 chr26_26807864     ASom    C    T        0      0        2 
  26 chr26_26807864     HCab    C    T        0      0        2 
  26 chr26_26807864     HPrz    C    T        0      0        2 
  26 chr26_26807864     ZBoe    C    T      0.5      1        2 
  26 chr26_26807864     ZGre    C    T        0      0        2 
  26 chr26_26807864     ZHar    C    T        0      0        2 
  26 chr26_26807864   Sample    C    T        0      0        2 
  26 chr26_26816378     AAsi    A    G        0      0        2 
  26 chr26_26816378     AKia    A    G        1      2        2 
  26 chr26_26816378     AOna    A    G        1      2        2 
  26 chr26_26816378     ASom    A    G        0      0        2 
  26 chr26_26816378     HCab    A    G        0      0        2 
  26 chr26_26816378     HPrz    A    G        0      0        2 
  26 chr26_26816378     ZBoe    A    G        0      0        2 
  26 chr26_26816378     ZGre    A    G        0      0        2 
  26 chr26_26816378     ZHar    A    G        0      0        2 
  26 chr26_26816378   Sample    A    G        0      0        2 
  26 chr26_26818386     AAsi    T    C        1      2        2 
  26 chr26_26818386     AKia    T    C        1      2        2 
  26 chr26_26818386     AOna    T    C        1      2        2 
  26 chr26_26818386     ASom    T    C        1      2        2 
  26 chr26_26818386     HCab    T    C        0      0        2 
  26 chr26_26818386     HPrz    T    C        0      0        2 
  26 chr26_26818386     ZBoe    T    C        0      0        2 
  26 chr26_26818386     ZGre    T    C        0      0        2 
  26 chr26_26818386     ZHar    T    C        0      0        2 
  26 chr26_26818386   Sample    T    C        1      2        2 
  26 chr26_26818796     AAsi    A    G        0      0        2 
  26 chr26_26818796     AKia    A    G        1      2        2 
  26 chr26_26818796     AOna    A    G        1      2        2 
  26 chr26_26818796     ASom    A    G        0      0        2 
  26 chr26_26818796     HCab    A    G        0      0        2 
  26 chr26_26818796     HPrz    A    G        0      0        2 
  26 chr26_26818796     ZBoe    A    G        0      0        2 
  26 chr26_26818796     ZGre    A    G        0      0        2 
  26 chr26_26818796     ZHar    A    G        0      0        2 
  26 chr26_26818796   Sample    A    G        0      0        2 
  26 chr26_26825879     AAsi    C    T        0      0        2 
  26 chr26_26825879     AKia    C    T        0      0        2 
  26 chr26_26825879     AOna    C    T        0      0        2 
  26 chr26_26825879     ASom    C    T        0      0        2 
  26 chr26_26825879     HCab    C    T        0      0        2 
  26 chr26_26825879     HPrz    C    T        0      0        2 
  26 chr26_26825879     ZBoe    C    T        1      2        2 
  26 chr26_26825879     ZGre    C    T        0      0        2 
  26 chr26_26825879     ZHar    C    T        0      0        2 
  26 chr26_26825879   Sample    C    T        0      0        2 
  26 chr26_26835246     AAsi    T    C        0      0        2 
  26 chr26_26835246     AKia    T    C        0      0        2 
  26 chr26_26835246     AOna    T    C        0      0        2 
  26 chr26_26835246     ASom    T    C        0      0        2 
  26 chr26_26835246     HCab    T    C        0      0        2 
  26 chr26_26835246     HPrz    T    C        0      0        2 
  26 chr26_26835246     ZBoe    T    C        0      0        2 
  26 chr26_26835246     ZGre    T    C        1      2        2 
  26 chr26_26835246     ZHar    T    C        0      0        2 
  26 chr26_26835246   Sample    T    C        0      0        2 
  26 chr26_26838891     AAsi    G    A      0.5      1        2 
  26 chr26_26838891     AKia    G    A        0      0        2 
  26 chr26_26838891     AOna    G    A        0      0        2 
  26 chr26_26838891     ASom    G    A        0      0        2 
  26 chr26_26838891     HCab    G    A        0      0        2 
  26 chr26_26838891     HPrz    G    A        0      0        2 
  26 chr26_26838891     ZBoe    G    A        0      0        2 
  26 chr26_26838891     ZGre    G    A        0      0        2 
  26 chr26_26838891     ZHar    G    A        0      0        2 
  26 chr26_26838891   Sample    G    A        0      0        2 
  26 chr26_26845627     AAsi    C    A        0      0        2 
  26 chr26_26845627     AKia    C    A        0      0        2 
  26 chr26_26845627     AOna    C    A        0      0        2 
  26 chr26_26845627     ASom    C    A        1      2        2 
  26 chr26_26845627     HCab    C    A        0      0        2 
  26 chr26_26845627     HPrz    C    A        0      0        2 
  26 chr26_26845627     ZBoe    C    A        0      0        2 
  26 chr26_26845627     ZGre    C    A        0      0        2 
  26 chr26_26845627     ZHar    C    A        0      0        2 
  26 chr26_26845627   Sample    C    A        0      0        2 
  26 chr26_26847062     AAsi    G    A        0      0        2 
  26 chr26_26847062     AKia    G    A        0      0        2 
  26 chr26_26847062     AOna    G    A        0      0        2 
  26 chr26_26847062     ASom    G    A        0      0        2 
  26 chr26_26847062     HCab    G    A        0      0        2 
  26 chr26_26847062     HPrz    G    A        0      0        2 
  26 chr26_26847062     ZBoe    G    A        0      0        2 
  26 chr26_26847062     ZGre    G    A        0      0        2 
  26 chr26_26847062     ZHar    G    A        1      2        2 
  26 chr26_26847062   Sample    G    A        0      0        2 
  26 chr26_26850549     AAsi    T    C        0      0        2 
  26 chr26_26850549     AKia    T    C        0      0        2 
  26 chr26_26850549     AOna    T    C        0      0        2 
  26 chr26_26850549     ASom    T    C        0      0        2 
  26 chr26_26850549     HCab    T    C        0      0        2 
  26 chr26_26850549     HPrz    T    C        0      0        2 
  26 chr26_26850549     ZBoe    T    C        0      0        2 
  26 chr26_26850549     ZGre    T    C        1      2        2 
  26 chr26_26850549     ZHar    T    C        0      0        2 
  26 chr26_26850549   Sample    T    C        0      0        2 
  26 chr26_26860410     AAsi    C    T        0      0        2 
  26 chr26_26860410     AKia    C    T        0      0        2 
  26 chr26_26860410     AOna    C    T        0      0        2 
  26 chr26_26860410     ASom    C    T        0      0        2 
  26 chr26_26860410     HCab    C    T        0      0        2 
  26 chr26_26860410     HPrz    C    T        0      0        2 
  26 chr26_26860410     ZBoe    C    T      0.5      1        2 
  26 chr26_26860410     ZGre    C    T        0      0        2 
  26 chr26_26860410     ZHar    C    T        0      0        2 
  26 chr26_26860410   Sample    C    T        0      0        2 
  26 chr26_26865487     AAsi    C    T        0      0        2 
  26 chr26_26865487     AKia    C    T        0      0        2 
  26 chr26_26865487     AOna    C    T        0      0        2 
  26 chr26_26865487     ASom    C    T        0      0        2 
  26 chr26_26865487     HCab    C    T        0      0        2 
  26 chr26_26865487     HPrz    C    T        0      0        2 
  26 chr26_26865487     ZBoe    C    T      0.5      1        2 
  26 chr26_26865487     ZGre    C    T        1      2        2 
  26 chr26_26865487     ZHar    C    T        1      2        2 
  26 chr26_26865487   Sample    C    T        0      0        2 
  26 chr26_26869797     AAsi    G    A        0      0        2 
  26 chr26_26869797     AKia    G    A        0      0        2 
  26 chr26_26869797     AOna    G    A        0      0        2 
  26 chr26_26869797     ASom    G    A        0      0        2 
  26 chr26_26869797     HCab    G    A        0      0        2 
  26 chr26_26869797     HPrz    G    A      0.5      1        2 
  26 chr26_26869797     ZBoe    G    A        0      0        2 
  26 chr26_26869797     ZGre    G    A        0      0        2 
  26 chr26_26869797     ZHar    G    A        0      0        2 
  26 chr26_26869797   Sample    G    A        0      0        2 
  26 chr26_26873940     AAsi    G    A        0      0        2 
  26 chr26_26873940     AKia    G    A        0      0        2 
  26 chr26_26873940     AOna    G    A        0      0        2 
  26 chr26_26873940     ASom    G    A        0      0        2 
  26 chr26_26873940     HCab    G    A        0      0        2 
  26 chr26_26873940     HPrz    G    A        0      0        2 
  26 chr26_26873940     ZBoe    G    A        1      2        2 
  26 chr26_26873940     ZGre    G    A        1      2        2 
  26 chr26_26873940     ZHar    G    A        1      2        2 
  26 chr26_26873940   Sample    G    A        0      0        2 
  26 chr26_26874704     AAsi    G    C        0      0        2 
  26 chr26_26874704     AKia    G    C        0      0        2 
  26 chr26_26874704     AOna    G    C        0      0        2 
  26 chr26_26874704     ASom    G    C        0      0        2 
  26 chr26_26874704     HCab    G    C        1      2        2 
  26 chr26_26874704     HPrz    G    C        1      2        2 
  26 chr26_26874704     ZBoe    G    C        0      0        2 
  26 chr26_26874704     ZGre    G    C        0      0        2 
  26 chr26_26874704     ZHar    G    C        0      0        2 
  26 chr26_26874704   Sample    G    C        0      0        2 
  26 chr26_26880188     AAsi    C    T        0      0        2 
  26 chr26_26880188     AKia    C    T        0      0        2 
  26 chr26_26880188     AOna    C    T        0      0        2 
  26 chr26_26880188     ASom    C    T        0      0        2 
  26 chr26_26880188     HCab    C    T        1      2        2 
  26 chr26_26880188     HPrz    C    T        1      2        2 
  26 chr26_26880188     ZBoe    C    T        0      0        2 
  26 chr26_26880188     ZGre    C    T        0      0        2 
  26 chr26_26880188     ZHar    C    T        0      0        2 
  26 chr26_26880188   Sample    C    T        0      0        2 
  26 chr26_26881086     AAsi    T    A        0      0        2 
  26 chr26_26881086     AKia    T    A        0      0        2 
  26 chr26_26881086     AOna    T    A        0      0        2 
  26 chr26_26881086     ASom    T    A        0      0        2 
  26 chr26_26881086     HCab    T    A        0      0        2 
  26 chr26_26881086     HPrz    T    A        0      0        2 
  26 chr26_26881086     ZBoe    T    A        0      0        2 
  26 chr26_26881086     ZGre    T    A        1      2        2 
  26 chr26_26881086     ZHar    T    A        0      0        2 
  26 chr26_26881086   Sample    T    A        0      0        2 
  26 chr26_26884367     AAsi    T    C        0      0        2 
  26 chr26_26884367     AKia    T    C        0      0        2 
  26 chr26_26884367     AOna    T    C        0      0        2 
  26 chr26_26884367     ASom    T    C        0      0        2 
  26 chr26_26884367     HCab    T    C        0      0        2 
  26 chr26_26884367     HPrz    T    C        0      0        2 
  26 chr26_26884367     ZBoe    T    C        0      0        2 
  26 chr26_26884367     ZGre    T    C        1      2        2 
  26 chr26_26884367     ZHar    T    C        0      0        2 
```
