## Supplementary File 7. Zonkey (Schubert et al. 2017) report for donkey specimen Ancient7. for "No genetic evidence yet for hinnies at Mazongshan (400-160 BCE), northwestern China": incl_ts.frq.strat (part 271 of 296)

```
  26 chr26_26884367   Sample    T    C        0      0        2 
  26 chr26_26890812     AAsi    C    T        0      0        2 
  26 chr26_26890812     AKia    C    T      0.5      1        2 
  26 chr26_26890812     AOna    C    T      0.5      1        2 
  26 chr26_26890812     ASom    C    T        0      0        2 
  26 chr26_26890812     HCab    C    T        0      0        2 
  26 chr26_26890812     HPrz    C    T        0      0        2 
  26 chr26_26890812     ZBoe    C    T        0      0        2 
  26 chr26_26890812     ZGre    C    T        0      0        2 
  26 chr26_26890812     ZHar    C    T        0      0        2 
  26 chr26_26890812   Sample    C    T        0      0        2 
  26 chr26_26891629     AAsi    T    C        0      0        2 
  26 chr26_26891629     AKia    T    C      0.5      1        2 
  26 chr26_26891629     AOna    T    C        0      0        2 
  26 chr26_26891629     ASom    T    C        0      0        2 
  26 chr26_26891629     HCab    T    C        0      0        2 
  26 chr26_26891629     HPrz    T    C        0      0        2 
  26 chr26_26891629     ZBoe    T    C        0      0        2 
  26 chr26_26891629     ZGre    T    C        0      0        2 
  26 chr26_26891629     ZHar    T    C        0      0        2 
  26 chr26_26891629   Sample    T    C        0      0        2 
  26 chr26_26895764     AAsi    A    G        0      0        2 
  26 chr26_26895764     AKia    A    G        0      0        2 
  26 chr26_26895764     AOna    A    G        0      0        2 
  26 chr26_26895764     ASom    A    G        0      0        2 
  26 chr26_26895764     HCab    A    G        1      2        2 
  26 chr26_26895764     HPrz    A    G        1      2        2 
  26 chr26_26895764     ZBoe    A    G        0      0        2 
  26 chr26_26895764     ZGre    A    G        0      0        2 
  26 chr26_26895764     ZHar    A    G        0      0        2 
  26 chr26_26895764   Sample    A    G        0      0        2 
  26 chr26_26898082     AAsi    A    G        0      0        2 
  26 chr26_26898082     AKia    A    G      0.5      1        2 
  26 chr26_26898082     AOna    A    G      0.5      1        2 
  26 chr26_26898082     ASom    A    G        0      0        2 
  26 chr26_26898082     HCab    A    G        0      0        2 
  26 chr26_26898082     HPrz    A    G        0      0        2 
  26 chr26_26898082     ZBoe    A    G        0      0        2 
  26 chr26_26898082     ZGre    A    G        0      0        2 
  26 chr26_26898082     ZHar    A    G        0      0        2 
  26 chr26_26898082   Sample    A    G        0      0        2 
  26 chr26_26909863     AAsi    G    A        1      2        2 
  26 chr26_26909863     AKia    G    A        0      0        2 
  26 chr26_26909863     AOna    G    A        0      0        2 
  26 chr26_26909863     ASom    G    A        1      2        2 
  26 chr26_26909863     HCab    G    A        0      0        2 
  26 chr26_26909863     HPrz    G    A        0      0        2 
  26 chr26_26909863     ZBoe    G    A        0      0        2 
  26 chr26_26909863     ZGre    G    A        0      0        2 
  26 chr26_26909863     ZHar    G    A        0      0        2 
  26 chr26_26909863   Sample    G    A        1      2        2 
  26 chr26_26916931     AAsi    T    C        0      0        2 
  26 chr26_26916931     AKia    T    C        0      0        2 
  26 chr26_26916931     AOna    T    C        0      0        2 
  26 chr26_26916931     ASom    T    C        0      0        2 
  26 chr26_26916931     HCab    T    C        0      0        2 
  26 chr26_26916931     HPrz    T    C        0      0        2 
  26 chr26_26916931     ZBoe    T    C        0      0        2 
  26 chr26_26916931     ZGre    T    C        1      2        2 
  26 chr26_26916931     ZHar    T    C        0      0        2 
  26 chr26_26916931   Sample    T    C        0      0        2 
  26 chr26_26919281     AAsi    G    T        0      0        2 
  26 chr26_26919281     AKia    G    T        0      0        2 
  26 chr26_26919281     AOna    G    T        0      0        2 
  26 chr26_26919281     ASom    G    T        0      0        2 
  26 chr26_26919281     HCab    G    T        0      0        2 
  26 chr26_26919281     HPrz    G    T        0      0        2 
  26 chr26_26919281     ZBoe    G    T        0      0        2 
  26 chr26_26919281     ZGre    G    T        0      0        2 
  26 chr26_26919281     ZHar    G    T        1      2        2 
  26 chr26_26919281   Sample    G    T        0      0        2 
  26 chr26_26921159     AAsi    G    A        0      0        2 
  26 chr26_26921159     AKia    G    A        0      0        2 
  26 chr26_26921159     AOna    G    A        0      0        2 
  26 chr26_26921159     ASom    G    A        0      0        2 
  26 chr26_26921159     HCab    G    A        1      2        2 
  26 chr26_26921159     HPrz    G    A        1      2        2 
  26 chr26_26921159     ZBoe    G    A        0      0        2 
  26 chr26_26921159     ZGre    G    A        0      0        2 
  26 chr26_26921159     ZHar    G    A        0      0        2 
  26 chr26_26921159   Sample    G    A        0      0        2 
  26 chr26_26922429     AAsi    C    T        0      0        2 
  26 chr26_26922429     AKia    C    T        0      0        2 
  26 chr26_26922429     AOna    C    T        0      0        2 
  26 chr26_26922429     ASom    C    T        0      0        2 
  26 chr26_26922429     HCab    C    T        0      0        2 
  26 chr26_26922429     HPrz    C    T        0      0        2 
  26 chr26_26922429     ZBoe    C    T        0      0        2 
  26 chr26_26922429     ZGre    C    T        0      0        2 
  26 chr26_26922429     ZHar    C    T      0.5      1        2 
  26 chr26_26922429   Sample    C    T        0      0        2 
  26 chr26_26925785     AAsi    G    A        0      0        2 
  26 chr26_26925785     AKia    G    A        0      0        2 
  26 chr26_26925785     AOna    G    A        0      0        2 
  26 chr26_26925785     ASom    G    A        0      0        2 
  26 chr26_26925785     HCab    G    A        1      2        2 
  26 chr26_26925785     HPrz    G    A        1      2        2 
  26 chr26_26925785     ZBoe    G    A        0      0        2 
  26 chr26_26925785     ZGre    G    A        0      0        2 
  26 chr26_26925785     ZHar    G    A        0      0        2 
  26 chr26_26925785   Sample    G    A        0      0        2 
  26 chr26_26928385     AAsi    G    A        0      0        2 
  26 chr26_26928385     AKia    G    A        0      0        2 
  26 chr26_26928385     AOna    G    A        0      0        2 
  26 chr26_26928385     ASom    G    A        0      0        2 
  26 chr26_26928385     HCab    G    A        0      0        2 
  26 chr26_26928385     HPrz    G    A        0      0        2 
  26 chr26_26928385     ZBoe    G    A        0      0        2 
  26 chr26_26928385     ZGre    G    A        1      2        2 
  26 chr26_26928385     ZHar    G    A        0      0        2 
  26 chr26_26928385   Sample    G    A        0      0        2 
  26 chr26_26933298     AAsi    A    G        0      0        2 
  26 chr26_26933298     AKia    A    G      0.5      1        2 
  26 chr26_26933298     AOna    A    G        0      0        2 
  26 chr26_26933298     ASom    A    G        0      0        2 
  26 chr26_26933298     HCab    A    G        0      0        2 
  26 chr26_26933298     HPrz    A    G        0      0        2 
  26 chr26_26933298     ZBoe    A    G        0      0        2 
  26 chr26_26933298     ZGre    A    G        0      0        2 
  26 chr26_26933298     ZHar    A    G        0      0        2 
  26 chr26_26933298   Sample    A    G        0      0        2 
  26 chr26_26935563     AAsi    T    C        0      0        2 
  26 chr26_26935563     AKia    T    C        0      0        2 
  26 chr26_26935563     AOna    T    C      0.5      1        2 
  26 chr26_26935563     ASom    T    C        0      0        2 
  26 chr26_26935563     HCab    T    C        0      0        2 
  26 chr26_26935563     HPrz    T    C        0      0        2 
  26 chr26_26935563     ZBoe    T    C        0      0        2 
  26 chr26_26935563     ZGre    T    C        0      0        2 
  26 chr26_26935563     ZHar    T    C        0      0        2 
  26 chr26_26935563   Sample    T    C        0      0        2 
  26 chr26_26943158     AAsi    A    G        0      0        2 
  26 chr26_26943158     AKia    A    G        0      0        2 
  26 chr26_26943158     AOna    A    G        0      0        2 
  26 chr26_26943158     ASom    A    G        0      0        2 
  26 chr26_26943158     HCab    A    G      0.5      1        2 
  26 chr26_26943158     HPrz    A    G        0      0        2 
  26 chr26_26943158     ZBoe    A    G        0      0        2 
  26 chr26_26943158     ZGre    A    G        0      0        2 
  26 chr26_26943158     ZHar    A    G        0      0        2 
  26 chr26_26943158   Sample    A    G        0      0        2 
  26 chr26_26944554     AAsi    T    G        0      0        2 
  26 chr26_26944554     AKia    T    G        0      0        2 
  26 chr26_26944554     AOna    T    G      0.5      1        2 
  26 chr26_26944554     ASom    T    G        0      0        2 
  26 chr26_26944554     HCab    T    G        0      0        2 
  26 chr26_26944554     HPrz    T    G        0      0        2 
  26 chr26_26944554     ZBoe    T    G        0      0        2 
  26 chr26_26944554     ZGre    T    G        0      0        2 
  26 chr26_26944554     ZHar    T    G        0      0        2 
  26 chr26_26944554   Sample    T    G        0      0        2 
  26 chr26_26948798     AAsi    C    T        0      0        2 
  26 chr26_26948798     AKia    C    T        0      0        2 
  26 chr26_26948798     AOna    C    T        0      0        2 
  26 chr26_26948798     ASom    C    T        0      0        2 
  26 chr26_26948798     HCab    C    T        1      2        2 
  26 chr26_26948798     HPrz    C    T        1      2        2 
  26 chr26_26948798     ZBoe    C    T        0      0        2 
  26 chr26_26948798     ZGre    C    T        0      0        2 
  26 chr26_26948798     ZHar    C    T        0      0        2 
  26 chr26_26948798   Sample    C    T        0      0        2 
  26 chr26_26953326     AAsi    T    C        0      0        2 
  26 chr26_26953326     AKia    T    C        1      2        2 
  26 chr26_26953326     AOna    T    C        0      0        2 
  26 chr26_26953326     ASom    T    C        0      0        2 
  26 chr26_26953326     HCab    T    C        0      0        2 
  26 chr26_26953326     HPrz    T    C        0      0        2 
  26 chr26_26953326     ZBoe    T    C        0      0        2 
  26 chr26_26953326     ZGre    T    C        0      0        2 
  26 chr26_26953326     ZHar    T    C        0      0        2 
  26 chr26_26953326   Sample    T    C        0      0        2 
  26 chr26_26958261     AAsi    A    G        0      0        2 
  26 chr26_26958261     AKia    A    G        0      0        2 
  26 chr26_26958261     AOna    A    G        0      0        2 
  26 chr26_26958261     ASom    A    G        0      0        2 
  26 chr26_26958261     HCab    A    G        0      0        2 
  26 chr26_26958261     HPrz    A    G        0      0        2 
  26 chr26_26958261     ZBoe    A    G        0      0        2 
  26 chr26_26958261     ZGre    A    G        0      0        2 
  26 chr26_26958261     ZHar    A    G        1      2        2 
  26 chr26_26958261   Sample    A    G        0      0        2 
  26 chr26_26959869     AAsi    T    C        0      0        2 
  26 chr26_26959869     AKia    T    C        0      0        2 
  26 chr26_26959869     AOna    T    C        0      0        2 
  26 chr26_26959869     ASom    T    C        0      0        2 
  26 chr26_26959869     HCab    T    C      0.5      1        2 
  26 chr26_26959869     HPrz    T    C        1      2        2 
  26 chr26_26959869     ZBoe    T    C      0.5      1        2 
  26 chr26_26959869     ZGre    T    C        0      0        2 
  26 chr26_26959869     ZHar    T    C        0      0        2 
  26 chr26_26959869   Sample    T    C        0      0        2 
  26 chr26_26965236     AAsi    T    C        0      0        2 
  26 chr26_26965236     AKia    T    C        0      0        2 
  26 chr26_26965236     AOna    T    C        0      0        2 
  26 chr26_26965236     ASom    T    C        0      0        2 
  26 chr26_26965236     HCab    T    C      0.5      1        2 
  26 chr26_26965236     HPrz    T    C        1      2        2 
  26 chr26_26965236     ZBoe    T    C        0      0        2 
  26 chr26_26965236     ZGre    T    C        0      0        2 
  26 chr26_26965236     ZHar    T    C        0      0        2 
  26 chr26_26965236   Sample    T    C        0      0        2 
  26 chr26_26967130     AAsi    G    A        0      0        2 
  26 chr26_26967130     AKia    G    A        0      0        2 
  26 chr26_26967130     AOna    G    A        0      0        2 
  26 chr26_26967130     ASom    G    A        0      0        2 
  26 chr26_26967130     HCab    G    A        0      0        2 
  26 chr26_26967130     HPrz    G    A        0      0        2 
  26 chr26_26967130     ZBoe    G    A        0      0        2 
  26 chr26_26967130     ZGre    G    A        0      0        2 
  26 chr26_26967130     ZHar    G    A        1      2        2 
  26 chr26_26967130   Sample    G    A        0      0        2 
  26 chr26_26978189     AAsi    C    T        0      0        2 
  26 chr26_26978189     AKia    C    T        0      0        2 
  26 chr26_26978189     AOna    C    T        0      0        2 
  26 chr26_26978189     ASom    C    T        0      0        2 
  26 chr26_26978189     HCab    C    T        0      0        2 
  26 chr26_26978189     HPrz    C    T        0      0        2 
  26 chr26_26978189     ZBoe    C    T        0      0        2 
  26 chr26_26978189     ZGre    C    T        0      0        2 
  26 chr26_26978189     ZHar    C    T        1      2        2 
  26 chr26_26978189   Sample    C    T        0      0        2 
  26 chr26_26990468     AAsi    T    C        0      0        2 
  26 chr26_26990468     AKia    T    C        0      0        2 
  26 chr26_26990468     AOna    T    C        0      0        2 
  26 chr26_26990468     ASom    T    C        0      0        2 
  26 chr26_26990468     HCab    T    C        0      0        2 
  26 chr26_26990468     HPrz    T    C        0      0        2 
  26 chr26_26990468     ZBoe    T    C        0      0        2 
  26 chr26_26990468     ZGre    T    C        1      2        2 
  26 chr26_26990468     ZHar    T    C        0      0        2 
  26 chr26_26990468   Sample    T    C        0      0        2 
  26 chr26_26994175     AAsi    T    C        0      0        2 
  26 chr26_26994175     AKia    T    C        0      0        2 
  26 chr26_26994175     AOna    T    C        0      0        2 
  26 chr26_26994175     ASom    T    C        0      0        2 
  26 chr26_26994175     HCab    T    C        0      0        2 
  26 chr26_26994175     HPrz    T    C        0      0        2 
  26 chr26_26994175     ZBoe    T    C        0      0        2 
  26 chr26_26994175     ZGre    T    C        1      2        2 
  26 chr26_26994175     ZHar    T    C        0      0        2 
  26 chr26_26994175   Sample    T    C        0      0        2 
  26 chr26_26995064     AAsi    C    G        0      0        2 
  26 chr26_26995064     AKia    C    G        0      0        2 
  26 chr26_26995064     AOna    C    G      0.5      1        2 
  26 chr26_26995064     ASom    C    G        0      0        2 
  26 chr26_26995064     HCab    C    G        0      0        2 
  26 chr26_26995064     HPrz    C    G        0      0        2 
  26 chr26_26995064     ZBoe    C    G        0      0        2 
  26 chr26_26995064     ZGre    C    G        0      0        2 
  26 chr26_26995064     ZHar    C    G        0      0        2 
  26 chr26_26995064   Sample    C    G        0      0        2 
  26 chr26_26999193     AAsi    C    T        0      0        2 
  26 chr26_26999193     AKia    C    T        0      0        2 
  26 chr26_26999193     AOna    C    T        0      0        2 
  26 chr26_26999193     ASom    C    T        0      0        2 
  26 chr26_26999193     HCab    C    T        1      2        2 
  26 chr26_26999193     HPrz    C    T        1      2        2 
  26 chr26_26999193     ZBoe    C    T        0      0        2 
  26 chr26_26999193     ZGre    C    T        0      0        2 
  26 chr26_26999193     ZHar    C    T        0      0        2 
  26 chr26_26999193   Sample    C    T        0      0        2 
  26 chr26_27001440     AAsi    T    A        0      0        2 
  26 chr26_27001440     AKia    T    A        0      0        2 
  26 chr26_27001440     AOna    T    A        0      0        2 
  26 chr26_27001440     ASom    T    A        0      0        2 
  26 chr26_27001440     HCab    T    A        0      0        2 
  26 chr26_27001440     HPrz    T    A        1      2        2 
  26 chr26_27001440     ZBoe    T    A        0      0        2 
  26 chr26_27001440     ZGre    T    A        0      0        2 
  26 chr26_27001440     ZHar    T    A        0      0        2 
  26 chr26_27001440   Sample    T    A        0      0        2 
  26 chr26_27009503     AAsi    G    A        0      0        2 
  26 chr26_27009503     AKia    G    A        0      0        2 
  26 chr26_27009503     AOna    G    A        0      0        2 
  26 chr26_27009503     ASom    G    A        0      0        2 
  26 chr26_27009503     HCab    G    A        1      2        2 
  26 chr26_27009503     HPrz    G    A        1      2        2 
  26 chr26_27009503     ZBoe    G    A        0      0        2 
  26 chr26_27009503     ZGre    G    A        0      0        2 
  26 chr26_27009503     ZHar    G    A        0      0        2 
  26 chr26_27009503   Sample    G    A        0      0        2 
  26 chr26_27011754     AAsi    A    G        0      0        2 
  26 chr26_27011754     AKia    A    G        0      0        2 
  26 chr26_27011754     AOna    A    G        0      0        2 
  26 chr26_27011754     ASom    A    G        0      0        2 
  26 chr26_27011754     HCab    A    G        0      0        2 
  26 chr26_27011754     HPrz    A    G        0      0        2 
  26 chr26_27011754     ZBoe    A    G        0      0        2 
  26 chr26_27011754     ZGre    A    G        0      0        2 
  26 chr26_27011754     ZHar    A    G      0.5      1        2 
  26 chr26_27011754   Sample    A    G        0      0        2 
  26 chr26_27016533     AAsi    A    C        1      2        2 
  26 chr26_27016533     AKia    A    C        0      0        2 
  26 chr26_27016533     AOna    A    C        0      0        2 
  26 chr26_27016533     ASom    A    C        1      2        2 
  26 chr26_27016533     HCab    A    C        0      0        2 
  26 chr26_27016533     HPrz    A    C        0      0        2 
  26 chr26_27016533     ZBoe    A    C        0      0        2 
  26 chr26_27016533     ZGre    A    C        0      0        2 
  26 chr26_27016533     ZHar    A    C        0      0        2 
  26 chr26_27016533   Sample    A    C        1      2        2 
  26 chr26_27017127     AAsi    C    T        0      0        2 
  26 chr26_27017127     AKia    C    T        0      0        2 
  26 chr26_27017127     AOna    C    T        0      0        2 
  26 chr26_27017127     ASom    C    T        0      0        2 
  26 chr26_27017127     HCab    C    T        0      0        2 
  26 chr26_27017127     HPrz    C    T        0      0        2 
  26 chr26_27017127     ZBoe    C    T      0.5      1        2 
  26 chr26_27017127     ZGre    C    T        0      0        2 
  26 chr26_27017127     ZHar    C    T        0      0        2 
  26 chr26_27017127   Sample    C    T        0      0        2 
  26 chr26_27025115     AAsi    C    T        0      0        2 
  26 chr26_27025115     AKia    C    T        0      0        2 
  26 chr26_27025115     AOna    C    T        0      0        2 
  26 chr26_27025115     ASom    C    T        0      0        2 
  26 chr26_27025115     HCab    C    T        0      0        2 
  26 chr26_27025115     HPrz    C    T        0      0        2 
  26 chr26_27025115     ZBoe    C    T        0      0        2 
  26 chr26_27025115     ZGre    C    T        0      0        2 
  26 chr26_27025115     ZHar    C    T      0.5      1        2 
  26 chr26_27025115   Sample    C    T        0      0        2 
  26 chr26_27028090     AAsi    G    A        0      0        2 
  26 chr26_27028090     AKia    G    A        0      0        2 
  26 chr26_27028090     AOna    G    A        0      0        2 
  26 chr26_27028090     ASom    G    A        0      0        2 
  26 chr26_27028090     HCab    G    A        0      0        2 
  26 chr26_27028090     HPrz    G    A        1      2        2 
  26 chr26_27028090     ZBoe    G    A        0      0        2 
  26 chr26_27028090     ZGre    G    A        0      0        2 
  26 chr26_27028090     ZHar    G    A        0      0        2 
  26 chr26_27028090   Sample    G    A        0      0        2 
  26 chr26_27032253     AAsi    T    C        0      0        2 
  26 chr26_27032253     AKia    T    C        0      0        2 
  26 chr26_27032253     AOna    T    C        0      0        2 
  26 chr26_27032253     ASom    T    C        0      0        2 
  26 chr26_27032253     HCab    T    C        0      0        2 
  26 chr26_27032253     HPrz    T    C        1      2        2 
  26 chr26_27032253     ZBoe    T    C        0      0        2 
  26 chr26_27032253     ZGre    T    C        0      0        2 
  26 chr26_27032253     ZHar    T    C        0      0        2 
  26 chr26_27032253   Sample    T    C        0      0        2 
  26 chr26_27036017     AAsi    G    A        0      0        2 
  26 chr26_27036017     AKia    G    A        0      0        2 
  26 chr26_27036017     AOna    G    A        0      0        2 
  26 chr26_27036017     ASom    G    A        0      0        2 
  26 chr26_27036017     HCab    G    A        0      0        2 
  26 chr26_27036017     HPrz    G    A        1      2        2 
  26 chr26_27036017     ZBoe    G    A        0      0        2 
  26 chr26_27036017     ZGre    G    A        0      0        2 
  26 chr26_27036017     ZHar    G    A        0      0        2 
  26 chr26_27036017   Sample    G    A        0      0        2 
  26 chr26_27036490     AAsi    T    C        1      2        2 
  26 chr26_27036490     AKia    T    C        0      0        2 
  26 chr26_27036490     AOna    T    C        0      0        2 
  26 chr26_27036490     ASom    T    C        1      2        2 
  26 chr26_27036490     HCab    T    C        0      0        2 
  26 chr26_27036490     HPrz    T    C        0      0        2 
  26 chr26_27036490     ZBoe    T    C        0      0        2 
  26 chr26_27036490     ZGre    T    C        0      0        2 
  26 chr26_27036490     ZHar    T    C        0      0        2 
  26 chr26_27036490   Sample    T    C        1      2        2 
  26 chr26_27038068     AAsi    C    T        0      0        2 
  26 chr26_27038068     AKia    C    T        0      0        2 
  26 chr26_27038068     AOna    C    T        0      0        2 
  26 chr26_27038068     ASom    C    T        0      0        2 
  26 chr26_27038068     HCab    C    T        0      0        2 
  26 chr26_27038068     HPrz    C    T        0      0        2 
  26 chr26_27038068     ZBoe    C    T        0      0        2 
  26 chr26_27038068     ZGre    C    T        1      2        2 
  26 chr26_27038068     ZHar    C    T        0      0        2 
  26 chr26_27038068   Sample    C    T        0      0        2 
  26 chr26_27048711     AAsi    A    C        0      0        2 
  26 chr26_27048711     AKia    A    C        0      0        2 
  26 chr26_27048711     AOna    A    C        0      0        2 
  26 chr26_27048711     ASom    A    C        0      0        2 
  26 chr26_27048711     HCab    A    C        0      0        2 
  26 chr26_27048711     HPrz    A    C        0      0        2 
  26 chr26_27048711     ZBoe    A    C      0.5      1        2 
  26 chr26_27048711     ZGre    A    C        0      0        2 
  26 chr26_27048711     ZHar    A    C        0      0        2 
  26 chr26_27048711   Sample    A    C        0      0        2 
  26 chr26_27056122     AAsi    C    A        0      0        2 
  26 chr26_27056122     AKia    C    A        0      0        2 
  26 chr26_27056122     AOna    C    A        0      0        2 
  26 chr26_27056122     ASom    C    A        0      0        2 
  26 chr26_27056122     HCab    C    A        1      2        2 
  26 chr26_27056122     HPrz    C    A        1      2        2 
  26 chr26_27056122     ZBoe    C    A        0      0        2 
  26 chr26_27056122     ZGre    C    A        0      0        2 
  26 chr26_27056122     ZHar    C    A        0      0        2 
  26 chr26_27056122   Sample    C    A        0      0        2 
  26 chr26_27056904     AAsi    T    G        0      0        2 
  26 chr26_27056904     AKia    T    G        1      2        2 
  26 chr26_27056904     AOna    T    G      0.5      1        2 
  26 chr26_27056904     ASom    T    G        0      0        2 
  26 chr26_27056904     HCab    T    G        0      0        2 
  26 chr26_27056904     HPrz    T    G        0      0        2 
  26 chr26_27056904     ZBoe    T    G        0      0        2 
  26 chr26_27056904     ZGre    T    G        0      0        2 
  26 chr26_27056904     ZHar    T    G        0      0        2 
  26 chr26_27056904   Sample    T    G        0      0        2 
  26 chr26_27061259     AAsi    C    T        1      2        2 
  26 chr26_27061259     AKia    C    T        0      0        2 
  26 chr26_27061259     AOna    C    T        0      0        2 
  26 chr26_27061259     ASom    C    T        1      2        2 
  26 chr26_27061259     HCab    C    T        0      0        2 
  26 chr26_27061259     HPrz    C    T        0      0        2 
  26 chr26_27061259     ZBoe    C    T        0      0        2 
  26 chr26_27061259     ZGre    C    T        0      0        2 
  26 chr26_27061259     ZHar    C    T        0      0        2 
  26 chr26_27061259   Sample    C    T        1      2        2 
  26 chr26_27075220     AAsi    A    C        0      0        2 
  26 chr26_27075220     AKia    A    C        0      0        2 
  26 chr26_27075220     AOna    A    C        0      0        2 
  26 chr26_27075220     ASom    A    C        0      0        2 
  26 chr26_27075220     HCab    A    C        0      0        2 
  26 chr26_27075220     HPrz    A    C        1      2        2 
  26 chr26_27075220     ZBoe    A    C        0      0        2 
  26 chr26_27075220     ZGre    A    C        0      0        2 
  26 chr26_27075220     ZHar    A    C        0      0        2 
  26 chr26_27075220   Sample    A    C        0      0        2 
  26 chr26_27083325     AAsi    A    G        0      0        2 
  26 chr26_27083325     AKia    A    G        0      0        2 
  26 chr26_27083325     AOna    A    G        0      0        2 
  26 chr26_27083325     ASom    A    G        0      0        2 
  26 chr26_27083325     HCab    A    G        0      0        2 
  26 chr26_27083325     HPrz    A    G        0      0        2 
  26 chr26_27083325     ZBoe    A    G      0.5      1        2 
  26 chr26_27083325     ZGre    A    G        0      0        2 
  26 chr26_27083325     ZHar    A    G        0      0        2 
  26 chr26_27083325   Sample    A    G        0      0        2 
  26 chr26_27083475     AAsi    G    A        0      0        2 
  26 chr26_27083475     AKia    G    A        0      0        2 
  26 chr26_27083475     AOna    G    A        0      0        2 
  26 chr26_27083475     ASom    G    A        0      0        2 
  26 chr26_27083475     HCab    G    A        1      2        2 
  26 chr26_27083475     HPrz    G    A        1      2        2 
  26 chr26_27083475     ZBoe    G    A        0      0        2 
  26 chr26_27083475     ZGre    G    A        0      0        2 
  26 chr26_27083475     ZHar    G    A        0      0        2 
  26 chr26_27083475   Sample    G    A        0      0        2 
  26 chr26_27107210     AAsi    A    C        0      0        2 
  26 chr26_27107210     AKia    A    C        0      0        2 
  26 chr26_27107210     AOna    A    C        0      0        2 
  26 chr26_27107210     ASom    A    C        0      0        2 
  26 chr26_27107210     HCab    A    C        0      0        2 
  26 chr26_27107210     HPrz    A    C        0      0        2 
  26 chr26_27107210     ZBoe    A    C      0.5      1        2 
  26 chr26_27107210     ZGre    A    C        0      0        2 
  26 chr26_27107210     ZHar    A    C        0      0        2 
  26 chr26_27107210   Sample    A    C        0      0        2 
  26 chr26_27109979     AAsi    A    T        0      0        2 
  26 chr26_27109979     AKia    A    T        0      0        2 
  26 chr26_27109979     AOna    A    T        0      0        2 
  26 chr26_27109979     ASom    A    T        0      0        2 
  26 chr26_27109979     HCab    A    T        1      2        2 
  26 chr26_27109979     HPrz    A    T        1      2        2 
  26 chr26_27109979     ZBoe    A    T        0      0        2 
  26 chr26_27109979     ZGre    A    T        0      0        2 
  26 chr26_27109979     ZHar    A    T        0      0        2 
  26 chr26_27109979   Sample    A    T        0      0        2 
  26 chr26_27111316     AAsi    T    G      0.5      1        2 
  26 chr26_27111316     AKia    T    G        0      0        2 
  26 chr26_27111316     AOna    T    G        0      0        2 
  26 chr26_27111316     ASom    T    G        0      0        2 
  26 chr26_27111316     HCab    T    G        0      0        2 
  26 chr26_27111316     HPrz    T    G        0      0        2 
  26 chr26_27111316     ZBoe    T    G        0      0        2 
  26 chr26_27111316     ZGre    T    G        0      0        2 
  26 chr26_27111316     ZHar    T    G        0      0        2 
  26 chr26_27111316   Sample    T    G        0      0        2 
  26 chr26_27112728     AAsi    A    G        0      0        2 
  26 chr26_27112728     AKia    A    G        0      0        2 
  26 chr26_27112728     AOna    A    G        0      0        2 
  26 chr26_27112728     ASom    A    G        0      0        2 
  26 chr26_27112728     HCab    A    G        0      0        2 
  26 chr26_27112728     HPrz    A    G        0      0        2 
  26 chr26_27112728     ZBoe    A    G        1      2        2 
  26 chr26_27112728     ZGre    A    G        0      0        2 
  26 chr26_27112728     ZHar    A    G        0      0        2 
  26 chr26_27112728   Sample    A    G        0      0        2 
  26 chr26_27117512     AAsi    G    A        0      0        2 
  26 chr26_27117512     AKia    G    A        0      0        2 
  26 chr26_27117512     AOna    G    A      0.5      1        2 
  26 chr26_27117512     ASom    G    A        0      0        2 
  26 chr26_27117512     HCab    G    A        0      0        2 
  26 chr26_27117512     HPrz    G    A        0      0        2 
  26 chr26_27117512     ZBoe    G    A        0      0        2 
  26 chr26_27117512     ZGre    G    A        0      0        2 
  26 chr26_27117512     ZHar    G    A        0      0        2 
  26 chr26_27117512   Sample    G    A        0      0        2 
  26 chr26_27127157     AAsi    T    C        0      0        2 
  26 chr26_27127157     AKia    T    C        0      0        2 
  26 chr26_27127157     AOna    T    C        0      0        2 
  26 chr26_27127157     ASom    T    C        0      0        2 
  26 chr26_27127157     HCab    T    C        1      2        2 
  26 chr26_27127157     HPrz    T    C        1      2        2 
  26 chr26_27127157     ZBoe    T    C        0      0        2 
  26 chr26_27127157     ZGre    T    C        0      0        2 
  26 chr26_27127157     ZHar    T    C        0      0        2 
  26 chr26_27127157   Sample    T    C        0      0        2 
  26 chr26_27128906     AAsi    A    C        0      0        2 
  26 chr26_27128906     AKia    A    C        0      0        2 
  26 chr26_27128906     AOna    A    C        0      0        2 
  26 chr26_27128906     ASom    A    C        0      0        2 
  26 chr26_27128906     HCab    A    C        1      2        2 
  26 chr26_27128906     HPrz    A    C        1      2        2 
  26 chr26_27128906     ZBoe    A    C        0      0        2 
  26 chr26_27128906     ZGre    A    C        0      0        2 
  26 chr26_27128906     ZHar    A    C        0      0        2 
  26 chr26_27128906   Sample    A    C        0      0        2 
  26 chr26_27130364     AAsi    C    G        0      0        2 
  26 chr26_27130364     AKia    C    G        0      0        2 
  26 chr26_27130364     AOna    C    G        0      0        2 
  26 chr26_27130364     ASom    C    G        0      0        2 
  26 chr26_27130364     HCab    C    G        1      2        2 
  26 chr26_27130364     HPrz    C    G        1      2        2 
  26 chr26_27130364     ZBoe    C    G        0      0        2 
  26 chr26_27130364     ZGre    C    G        0      0        2 
  26 chr26_27130364     ZHar    C    G        0      0        2 
  26 chr26_27130364   Sample    C    G        0      0        2 
  26 chr26_27132712     AAsi    G    A        0      0        2 
  26 chr26_27132712     AKia    G    A        0      0        2 
  26 chr26_27132712     AOna    G    A        0      0        2 
  26 chr26_27132712     ASom    G    A        0      0        2 
  26 chr26_27132712     HCab    G    A        0      0        2 
  26 chr26_27132712     HPrz    G    A      0.5      1        2 
  26 chr26_27132712     ZBoe    G    A        0      0        2 
  26 chr26_27132712     ZGre    G    A        0      0        2 
  26 chr26_27132712     ZHar    G    A        0      0        2 
  26 chr26_27132712   Sample    G    A        0      0        2 
  26 chr26_27148329     AAsi    G    C        0      0        2 
  26 chr26_27148329     AKia    G    C        0      0        2 
  26 chr26_27148329     AOna    G    C        0      0        2 
  26 chr26_27148329     ASom    G    C        0      0        2 
  26 chr26_27148329     HCab    G    C        1      2        2 
  26 chr26_27148329     HPrz    G    C        1      2        2 
  26 chr26_27148329     ZBoe    G    C        0      0        2 
  26 chr26_27148329     ZGre    G    C        0      0        2 
  26 chr26_27148329     ZHar    G    C        0      0        2 
  26 chr26_27148329   Sample    G    C        0      0        2 
  26 chr26_27148411     AAsi    G    A        0      0        2 
  26 chr26_27148411     AKia    G    A        1      2        2 
  26 chr26_27148411     AOna    G    A        0      0        2 
  26 chr26_27148411     ASom    G    A      0.5      1        2 
  26 chr26_27148411     HCab    G    A        0      0        2 
  26 chr26_27148411     HPrz    G    A        0      0        2 
  26 chr26_27148411     ZBoe    G    A        0      0        2 
  26 chr26_27148411     ZGre    G    A        0      0        2 
  26 chr26_27148411     ZHar    G    A        0      0        2 
  26 chr26_27148411   Sample    G    A        0      0        2 
  26 chr26_27150799     AAsi    T    C        1      2        2 
  26 chr26_27150799     AKia    T    C        0      0        2 
  26 chr26_27150799     AOna    T    C        0      0        2 
  26 chr26_27150799     ASom    T    C        1      2        2 
  26 chr26_27150799     HCab    T    C        0      0        2 
  26 chr26_27150799     HPrz    T    C        0      0        2 
  26 chr26_27150799     ZBoe    T    C        0      0        2 
  26 chr26_27150799     ZGre    T    C        0      0        2 
  26 chr26_27150799     ZHar    T    C        0      0        2 
  26 chr26_27150799   Sample    T    C        1      2        2 
  26 chr26_27152286     AAsi    T    C        0      0        2 
  26 chr26_27152286     AKia    T    C        0      0        2 
  26 chr26_27152286     AOna    T    C        0      0        2 
  26 chr26_27152286     ASom    T    C        0      0        2 
  26 chr26_27152286     HCab    T    C        1      2        2 
  26 chr26_27152286     HPrz    T    C        1      2        2 
  26 chr26_27152286     ZBoe    T    C        0      0        2 
  26 chr26_27152286     ZGre    T    C        0      0        2 
  26 chr26_27152286     ZHar    T    C        0      0        2 
  26 chr26_27152286   Sample    T    C        0      0        2 
  26 chr26_27154528     AAsi    T    C        0      0        2 
  26 chr26_27154528     AKia    T    C        0      0        2 
  26 chr26_27154528     AOna    T    C        0      0        2 
  26 chr26_27154528     ASom    T    C        0      0        2 
  26 chr26_27154528     HCab    T    C        0      0        2 
  26 chr26_27154528     HPrz    T    C        0      0        2 
  26 chr26_27154528     ZBoe    T    C        1      2        2 
  26 chr26_27154528     ZGre    T    C        0      0        2 
  26 chr26_27154528     ZHar    T    C        0      0        2 
  26 chr26_27154528   Sample    T    C        0      0        2 
  26 chr26_27156509     AAsi    T    C        0      0        2 
  26 chr26_27156509     AKia    T    C        0      0        2 
  26 chr26_27156509     AOna    T    C      0.5      1        2 
  26 chr26_27156509     ASom    T    C        0      0        2 
  26 chr26_27156509     HCab    T    C        0      0        2 
  26 chr26_27156509     HPrz    T    C        0      0        2 
  26 chr26_27156509     ZBoe    T    C        0      0        2 
  26 chr26_27156509     ZGre    T    C        0      0        2 
  26 chr26_27156509     ZHar    T    C        0      0        2 
  26 chr26_27156509   Sample    T    C        0      0        2 
  26 chr26_27164487     AAsi    C    T        0      0        2 
  26 chr26_27164487     AKia    C    T        0      0        2 
  26 chr26_27164487     AOna    C    T        0      0        2 
  26 chr26_27164487     ASom    C    T      0.5      1        2 
  26 chr26_27164487     HCab    C    T        0      0        2 
  26 chr26_27164487     HPrz    C    T        0      0        2 
  26 chr26_27164487     ZBoe    C    T        0      0        2 
  26 chr26_27164487     ZGre    C    T        0      0        2 
  26 chr26_27164487     ZHar    C    T        0      0        2 
  26 chr26_27164487   Sample    C    T        0      0        2 
  26 chr26_27172607     AAsi    C    T        0      0        2 
  26 chr26_27172607     AKia    C    T        0      0        2 
  26 chr26_27172607     AOna    C    T        0      0        2 
  26 chr26_27172607     ASom    C    T        0      0        2 
  26 chr26_27172607     HCab    C    T        1      2        2 
  26 chr26_27172607     HPrz    C    T        1      2        2 
  26 chr26_27172607     ZBoe    C    T        0      0        2 
  26 chr26_27172607     ZGre    C    T        0      0        2 
  26 chr26_27172607     ZHar    C    T        0      0        2 
  26 chr26_27172607   Sample    C    T        0      0        2 
  26 chr26_27176665     AAsi    A    G        0      0        2 
  26 chr26_27176665     AKia    A    G        0      0        2 
  26 chr26_27176665     AOna    A    G        0      0        2 
  26 chr26_27176665     ASom    A    G      0.5      1        2 
  26 chr26_27176665     HCab    A    G        0      0        2 
  26 chr26_27176665     HPrz    A    G        0      0        2 
  26 chr26_27176665     ZBoe    A    G        0      0        2 
  26 chr26_27176665     ZGre    A    G        0      0        2 
  26 chr26_27176665     ZHar    A    G        0      0        2 
  26 chr26_27176665   Sample    A    G        0      0        2 
  26 chr26_27180038     AAsi    A    G        0      0        2 
  26 chr26_27180038     AKia    A    G        0      0        2 
  26 chr26_27180038     AOna    A    G        0      0        2 
  26 chr26_27180038     ASom    A    G        0      0        2 
  26 chr26_27180038     HCab    A    G        0      0        2 
  26 chr26_27180038     HPrz    A    G        0      0        2 
  26 chr26_27180038     ZBoe    A    G        0      0        2 
  26 chr26_27180038     ZGre    A    G        1      2        2 
  26 chr26_27180038     ZHar    A    G        0      0        2 
  26 chr26_27180038   Sample    A    G        0      0        2 
  26 chr26_27203013     AAsi    A    G        0      0        2 
  26 chr26_27203013     AKia    A    G        0      0        2 
  26 chr26_27203013     AOna    A    G        0      0        2 
  26 chr26_27203013     ASom    A    G        0      0        2 
  26 chr26_27203013     HCab    A    G        0      0        2 
  26 chr26_27203013     HPrz    A    G      0.5      1        2 
  26 chr26_27203013     ZBoe    A    G        0      0        2 
  26 chr26_27203013     ZGre    A    G        0      0        2 
  26 chr26_27203013     ZHar    A    G        0      0        2 
  26 chr26_27203013   Sample    A    G        0      0        2 
  26 chr26_27208498     AAsi    G    A        0      0        2 
  26 chr26_27208498     AKia    G    A        0      0        2 
  26 chr26_27208498     AOna    G    A        0      0        2 
  26 chr26_27208498     ASom    G    A        0      0        2 
  26 chr26_27208498     HCab    G    A      0.5      1        2 
  26 chr26_27208498     HPrz    G    A      0.5      1        2 
  26 chr26_27208498     ZBoe    G    A        0      0        2 
  26 chr26_27208498     ZGre    G    A        0      0        2 
  26 chr26_27208498     ZHar    G    A        0      0        2 
  26 chr26_27208498   Sample    G    A        0      0        2 
  26 chr26_27211167     AAsi    C    T        0      0        2 
  26 chr26_27211167     AKia    C    T        0      0        2 
  26 chr26_27211167     AOna    C    T        0      0        2 
  26 chr26_27211167     ASom    C    T        0      0        2 
  26 chr26_27211167     HCab    C    T        1      2        2 
  26 chr26_27211167     HPrz    C    T        1      2        2 
  26 chr26_27211167     ZBoe    C    T        0      0        2 
  26 chr26_27211167     ZGre    C    T        0      0        2 
  26 chr26_27211167     ZHar    C    T        0      0        2 
  26 chr26_27211167   Sample    C    T        0      0        2 
  26 chr26_27220943     AAsi    A    G        0      0        2 
  26 chr26_27220943     AKia    A    G        0      0        2 
  26 chr26_27220943     AOna    A    G        0      0        2 
  26 chr26_27220943     ASom    A    G        0      0        2 
  26 chr26_27220943     HCab    A    G        0      0        2 
  26 chr26_27220943     HPrz    A    G        0      0        2 
  26 chr26_27220943     ZBoe    A    G        0      0        2 
  26 chr26_27220943     ZGre    A    G        0      0        2 
  26 chr26_27220943     ZHar    A    G        1      2        2 
  26 chr26_27220943   Sample    A    G        0      0        2 
  26 chr26_27237787     AAsi    G    A        0      0        2 
  26 chr26_27237787     AKia    G    A        0      0        2 
  26 chr26_27237787     AOna    G    A        0      0        2 
  26 chr26_27237787     ASom    G    A        0      0        2 
  26 chr26_27237787     HCab    G    A        0      0        2 
  26 chr26_27237787     HPrz    G    A        0      0        2 
  26 chr26_27237787     ZBoe    G    A      0.5      1        2 
  26 chr26_27237787     ZGre    G    A        0      0        2 
  26 chr26_27237787     ZHar    G    A        0      0        2 
  26 chr26_27237787   Sample    G    A        0      0        2 
  26 chr26_27239049     AAsi    C    A        0      0        2 
  26 chr26_27239049     AKia    C    A        0      0        2 
  26 chr26_27239049     AOna    C    A        0      0        2 
  26 chr26_27239049     ASom    C    A      0.5      1        2 
  26 chr26_27239049     HCab    C    A        0      0        2 
  26 chr26_27239049     HPrz    C    A        0      0        2 
  26 chr26_27239049     ZBoe    C    A        0      0        2 
  26 chr26_27239049     ZGre    C    A        0      0        2 
  26 chr26_27239049     ZHar    C    A        0      0        2 
  26 chr26_27239049   Sample    C    A        0      0        2 
  26 chr26_27239065     AAsi    A    T        0      0        2 
  26 chr26_27239065     AKia    A    T        0      0        2 
  26 chr26_27239065     AOna    A    T        0      0        2 
  26 chr26_27239065     ASom    A    T        0      0        2 
  26 chr26_27239065     HCab    A    T        0      0        2 
  26 chr26_27239065     HPrz    A    T        0      0        2 
  26 chr26_27239065     ZBoe    A    T      0.5      1        2 
  26 chr26_27239065     ZGre    A    T        0      0        2 
  26 chr26_27239065     ZHar    A    T        0      0        2 
  26 chr26_27239065   Sample    A    T        0      0        2 
  26 chr26_27241971     AAsi    A    C        0      0        2 
  26 chr26_27241971     AKia    A    C        0      0        2 
  26 chr26_27241971     AOna    A    C        0      0        2 
  26 chr26_27241971     ASom    A    C        0      0        2 
  26 chr26_27241971     HCab    A    C        0      0        2 
  26 chr26_27241971     HPrz    A    C        0      0        2 
  26 chr26_27241971     ZBoe    A    C      0.5      1        2 
  26 chr26_27241971     ZGre    A    C        0      0        2 
  26 chr26_27241971     ZHar    A    C        0      0        2 
  26 chr26_27241971   Sample    A    C        0      0        2 
  26 chr26_27242046     AAsi    T    C        0      0        2 
  26 chr26_27242046     AKia    T    C        0      0        2 
  26 chr26_27242046     AOna    T    C        0      0        2 
  26 chr26_27242046     ASom    T    C        0      0        2 
  26 chr26_27242046     HCab    T    C        1      2        2 
  26 chr26_27242046     HPrz    T    C        1      2        2 
  26 chr26_27242046     ZBoe    T    C        0      0        2 
  26 chr26_27242046     ZGre    T    C        0      0        2 
  26 chr26_27242046     ZHar    T    C        0      0        2 
  26 chr26_27242046   Sample    T    C        0      0        2 
  26 chr26_27242829     AAsi    T    C        0      0        2 
  26 chr26_27242829     AKia    T    C        0      0        2 
  26 chr26_27242829     AOna    T    C        0      0        2 
  26 chr26_27242829     ASom    T    C        0      0        2 
  26 chr26_27242829     HCab    T    C        1      2        2 
  26 chr26_27242829     HPrz    T    C        1      2        2 
  26 chr26_27242829     ZBoe    T    C        0      0        2 
  26 chr26_27242829     ZGre    T    C        0      0        2 
  26 chr26_27242829     ZHar    T    C        0      0        2 
  26 chr26_27242829   Sample    T    C        0      0        2 
  26 chr26_27244169     AAsi    C    G        0      0        2 
  26 chr26_27244169     AKia    C    G        0      0        2 
  26 chr26_27244169     AOna    C    G        0      0        2 
  26 chr26_27244169     ASom    C    G        0      0        2 
  26 chr26_27244169     HCab    C    G        1      2        2 
  26 chr26_27244169     HPrz    C    G        1      2        2 
  26 chr26_27244169     ZBoe    C    G        0      0        2 
  26 chr26_27244169     ZGre    C    G        0      0        2 
  26 chr26_27244169     ZHar    C    G        0      0        2 
  26 chr26_27244169   Sample    C    G        0      0        2 
  26 chr26_27251542     AAsi    C    T        0      0        2 
  26 chr26_27251542     AKia    C    T        0      0        2 
  26 chr26_27251542     AOna    C    T        0      0        2 
  26 chr26_27251542     ASom    C    T        0      0        2 
  26 chr26_27251542     HCab    C    T        0      0        2 
  26 chr26_27251542     HPrz    C    T        0      0        2 
  26 chr26_27251542     ZBoe    C    T        1      2        2 
  26 chr26_27251542     ZGre    C    T        1      2        2 
  26 chr26_27251542     ZHar    C    T        1      2        2 
  26 chr26_27251542   Sample    C    T        0      0        2 
  26 chr26_27258780     AAsi    G    C        0      0        2 
  26 chr26_27258780     AKia    G    C        0      0        2 
  26 chr26_27258780     AOna    G    C      0.5      1        2 
  26 chr26_27258780     ASom    G    C        0      0        2 
  26 chr26_27258780     HCab    G    C        0      0        2 
  26 chr26_27258780     HPrz    G    C        0      0        2 
  26 chr26_27258780     ZBoe    G    C        0      0        2 
  26 chr26_27258780     ZGre    G    C        0      0        2 
  26 chr26_27258780     ZHar    G    C        0      0        2 
  26 chr26_27258780   Sample    G    C        0      0        2 
  26 chr26_27260814     AAsi    C    G        0      0        2 
  26 chr26_27260814     AKia    C    G        0      0        2 
  26 chr26_27260814     AOna    C    G        0      0        2 
  26 chr26_27260814     ASom    C    G        0      0        2 
  26 chr26_27260814     HCab    C    G        1      2        2 
  26 chr26_27260814     HPrz    C    G        1      2        2 
  26 chr26_27260814     ZBoe    C    G        0      0        2 
  26 chr26_27260814     ZGre    C    G        0      0        2 
  26 chr26_27260814     ZHar    C    G        0      0        2 
  26 chr26_27260814   Sample    C    G        0      0        2 
  26 chr26_27266257     AAsi    G    C        0      0        2 
  26 chr26_27266257     AKia    G    C        0      0        2 
  26 chr26_27266257     AOna    G    C        0      0        2 
  26 chr26_27266257     ASom    G    C        0      0        2 
  26 chr26_27266257     HCab    G    C        1      2        2 
  26 chr26_27266257     HPrz    G    C        1      2        2 
  26 chr26_27266257     ZBoe    G    C        0      0        2 
  26 chr26_27266257     ZGre    G    C        0      0        2 
  26 chr26_27266257     ZHar    G    C        0      0        2 
  26 chr26_27266257   Sample    G    C        0      0        2 
  26 chr26_27270991     AAsi    C    T        0      0        2 
  26 chr26_27270991     AKia    C    T        1      2        2 
  26 chr26_27270991     AOna    C    T        0      0        2 
  26 chr26_27270991     ASom    C    T        0      0        2 
  26 chr26_27270991     HCab    C    T        0      0        2 
  26 chr26_27270991     HPrz    C    T        0      0        2 
  26 chr26_27270991     ZBoe    C    T        0      0        2 
  26 chr26_27270991     ZGre    C    T        0      0        2 
  26 chr26_27270991     ZHar    C    T        0      0        2 
  26 chr26_27270991   Sample    C    T        0      0        2 
  26 chr26_27280286     AAsi    A    T        1      2        2 
  26 chr26_27280286     AKia    A    T        0      0        2 
  26 chr26_27280286     AOna    A    T        0      0        2 
  26 chr26_27280286     ASom    A    T        1      2        2 
  26 chr26_27280286     HCab    A    T        0      0        2 
  26 chr26_27280286     HPrz    A    T        0      0        2 
  26 chr26_27280286     ZBoe    A    T        0      0        2 
  26 chr26_27280286     ZGre    A    T        0      0        2 
  26 chr26_27280286     ZHar    A    T        0      0        2 
  26 chr26_27280286   Sample    A    T        1      2        2 
  26 chr26_27293475     AAsi    A    G        0      0        2 
  26 chr26_27293475     AKia    A    G        0      0        2 
  26 chr26_27293475     AOna    A    G        0      0        2 
  26 chr26_27293475     ASom    A    G        0      0        2 
  26 chr26_27293475     HCab    A    G        1      2        2 
  26 chr26_27293475     HPrz    A    G        1      2        2 
  26 chr26_27293475     ZBoe    A    G        0      0        2 
  26 chr26_27293475     ZGre    A    G        0      0        2 
  26 chr26_27293475     ZHar    A    G        0      0        2 
  26 chr26_27293475   Sample    A    G        0      0        2 
  26 chr26_27295013     AAsi    C    T        1      2        2 
  26 chr26_27295013     AKia    C    T        0      0        2 
  26 chr26_27295013     AOna    C    T        0      0        2 
  26 chr26_27295013     ASom    C    T        0      0        2 
  26 chr26_27295013     HCab    C    T        0      0        2 
  26 chr26_27295013     HPrz    C    T        0      0        2 
  26 chr26_27295013     ZBoe    C    T        0      0        2 
  26 chr26_27295013     ZGre    C    T        0      0        2 
  26 chr26_27295013     ZHar    C    T        0      0        2 
  26 chr26_27295013   Sample    C    T        0      0        2 
  26 chr26_27300011     AAsi    C    G        0      0        2 
  26 chr26_27300011     AKia    C    G        0      0        2 
  26 chr26_27300011     AOna    C    G        0      0        2 
  26 chr26_27300011     ASom    C    G        0      0        2 
  26 chr26_27300011     HCab    C    G        0      0        2 
  26 chr26_27300011     HPrz    C    G        0      0        2 
  26 chr26_27300011     ZBoe    C    G      0.5      1        2 
  26 chr26_27300011     ZGre    C    G        0      0        2 
  26 chr26_27300011     ZHar    C    G        0      0        2 
  26 chr26_27300011   Sample    C    G        0      0        2 
  26 chr26_27313302     AAsi    G    C        0      0        2 
  26 chr26_27313302     AKia    G    C        0      0        2 
  26 chr26_27313302     AOna    G    C        0      0        2 
  26 chr26_27313302     ASom    G    C        0      0        2 
  26 chr26_27313302     HCab    G    C        0      0        2 
  26 chr26_27313302     HPrz    G    C        0      0        2 
  26 chr26_27313302     ZBoe    G    C        1      2        2 
  26 chr26_27313302     ZGre    G    C        0      0        2 
  26 chr26_27313302     ZHar    G    C        0      0        2 
  26 chr26_27313302   Sample    G    C        0      0        2 
  26 chr26_27317770     AAsi    T    C        0      0        2 
  26 chr26_27317770     AKia    T    C        1      2        2 
  26 chr26_27317770     AOna    T    C        0      0        2 
  26 chr26_27317770     ASom    T    C        0      0        2 
  26 chr26_27317770     HCab    T    C        0      0        2 
  26 chr26_27317770     HPrz    T    C        0      0        2 
  26 chr26_27317770     ZBoe    T    C        0      0        2 
  26 chr26_27317770     ZGre    T    C        0      0        2 
  26 chr26_27317770     ZHar    T    C        0      0        2 
  26 chr26_27317770   Sample    T    C        0      0        2 
  26 chr26_27322016     AAsi    A    G        0      0        2 
  26 chr26_27322016     AKia    A    G        0      0        2 
  26 chr26_27322016     AOna    A    G        0      0        2 
  26 chr26_27322016     ASom    A    G        0      0        2 
  26 chr26_27322016     HCab    A    G        0      0        2 
  26 chr26_27322016     HPrz    A    G        0      0        2 
  26 chr26_27322016     ZBoe    A    G      0.5      1        2 
  26 chr26_27322016     ZGre    A    G        0      0        2 
  26 chr26_27322016     ZHar    A    G        0      0        2 
  26 chr26_27322016   Sample    A    G        0      0        2 
  26 chr26_27322363     AAsi    G    A        0      0        2 
  26 chr26_27322363     AKia    G    A        1      2        2 
  26 chr26_27322363     AOna    G    A        0      0        2 
  26 chr26_27322363     ASom    G    A        0      0        2 
  26 chr26_27322363     HCab    G    A        0      0        2 
  26 chr26_27322363     HPrz    G    A        0      0        2 
  26 chr26_27322363     ZBoe    G    A        0      0        2 
  26 chr26_27322363     ZGre    G    A        0      0        2 
  26 chr26_27322363     ZHar    G    A        0      0        2 
  26 chr26_27322363   Sample    G    A        0      0        2 
  26 chr26_27325638     AAsi    G    T        0      0        2 
  26 chr26_27325638     AKia    G    T        0      0        2 
  26 chr26_27325638     AOna    G    T        0      0        2 
  26 chr26_27325638     ASom    G    T        0      0        2 
  26 chr26_27325638     HCab    G    T        0      0        2 
  26 chr26_27325638     HPrz    G    T        0      0        2 
  26 chr26_27325638     ZBoe    G    T      0.5      1        2 
  26 chr26_27325638     ZGre    G    T        0      0        2 
  26 chr26_27325638     ZHar    G    T        0      0        2 
  26 chr26_27325638   Sample    G    T        0      0        2 
  26 chr26_27334067     AAsi    T    G        0      0        2 
  26 chr26_27334067     AKia    T    G        0      0        2 
  26 chr26_27334067     AOna    T    G        0      0        2 
  26 chr26_27334067     ASom    T    G        0      0        2 
  26 chr26_27334067     HCab    T    G        0      0        2 
  26 chr26_27334067     HPrz    T    G        0      0        2 
  26 chr26_27334067     ZBoe    T    G        0      0        2 
  26 chr26_27334067     ZGre    T    G      0.5      1        2 
  26 chr26_27334067     ZHar    T    G        0      0        2 
  26 chr26_27334067   Sample    T    G        0      0        2 
  26 chr26_27337470     AAsi    G    A        0      0        2 
  26 chr26_27337470     AKia    G    A        0      0        2 
  26 chr26_27337470     AOna    G    A        0      0        2 
  26 chr26_27337470     ASom    G    A        0      0        2 
  26 chr26_27337470     HCab    G    A        1      2        2 
  26 chr26_27337470     HPrz    G    A        1      2        2 
  26 chr26_27337470     ZBoe    G    A        0      0        2 
  26 chr26_27337470     ZGre    G    A        0      0        2 
  26 chr26_27337470     ZHar    G    A        0      0        2 
  26 chr26_27337470   Sample    G    A        0      0        2 
  26 chr26_27339831     AAsi    A    G        0      0        2 
  26 chr26_27339831     AKia    A    G        0      0        2 
  26 chr26_27339831     AOna    A    G        0      0        2 
  26 chr26_27339831     ASom    A    G      0.5      1        2 
  26 chr26_27339831     HCab    A    G        0      0        2 
  26 chr26_27339831     HPrz    A    G        0      0        2 
  26 chr26_27339831     ZBoe    A    G        0      0        2 
  26 chr26_27339831     ZGre    A    G        0      0        2 
  26 chr26_27339831     ZHar    A    G        0      0        2 
  26 chr26_27339831   Sample    A    G        0      0        2 
  26 chr26_27341423     AAsi    T    G        0      0        2 
  26 chr26_27341423     AKia    T    G        1      2        2 
  26 chr26_27341423     AOna    T    G        0      0        2 
  26 chr26_27341423     ASom    T    G        0      0        2 
  26 chr26_27341423     HCab    T    G        0      0        2 
  26 chr26_27341423     HPrz    T    G        0      0        2 
  26 chr26_27341423     ZBoe    T    G        0      0        2 
  26 chr26_27341423     ZGre    T    G        0      0        2 
  26 chr26_27341423     ZHar    T    G        0      0        2 
  26 chr26_27341423   Sample    T    G        0      0        2 
  26 chr26_27344664     AAsi    A    T        1      2        2 
  26 chr26_27344664     AKia    A    T        0      0        2 
  26 chr26_27344664     AOna    A    T        0      0        2 
  26 chr26_27344664     ASom    A    T        1      2        2 
  26 chr26_27344664     HCab    A    T        0      0        2 
  26 chr26_27344664     HPrz    A    T        0      0        2 
  26 chr26_27344664     ZBoe    A    T        0      0        2 
  26 chr26_27344664     ZGre    A    T        0      0        2 
  26 chr26_27344664     ZHar    A    T        0      0        2 
  26 chr26_27344664   Sample    A    T        0      0        2 
  26 chr26_27351784     AAsi    G    A        0      0        2 
  26 chr26_27351784     AKia    G    A        0      0        2 
  26 chr26_27351784     AOna    G    A        0      0        2 
  26 chr26_27351784     ASom    G    A        0      0        2 
  26 chr26_27351784     HCab    G    A        0      0        2 
  26 chr26_27351784     HPrz    G    A        0      0        2 
  26 chr26_27351784     ZBoe    G    A      0.5      1        2 
  26 chr26_27351784     ZGre    G    A        0      0        2 
  26 chr26_27351784     ZHar    G    A        0      0        2 
  26 chr26_27351784   Sample    G    A        0      0        2 
  26 chr26_27353997     AAsi    A    T        0      0        2 
  26 chr26_27353997     AKia    A    T        0      0        2 
  26 chr26_27353997     AOna    A    T        0      0        2 
  26 chr26_27353997     ASom    A    T        0      0        2 
  26 chr26_27353997     HCab    A    T      0.5      1        2 
  26 chr26_27353997     HPrz    A    T        0      0        2 
  26 chr26_27353997     ZBoe    A    T        0      0        2 
  26 chr26_27353997     ZGre    A    T        0      0        2 
  26 chr26_27353997     ZHar    A    T        0      0        2 
  26 chr26_27353997   Sample    A    T        0      0        2 
  26 chr26_27355806     AAsi    A    G        0      0        2 
  26 chr26_27355806     AKia    A    G        0      0        2 
  26 chr26_27355806     AOna    A    G        0      0        2 
  26 chr26_27355806     ASom    A    G        0      0        2 
  26 chr26_27355806     HCab    A    G      0.5      1        2 
  26 chr26_27355806     HPrz    A    G        0      0        2 
  26 chr26_27355806     ZBoe    A    G        0      0        2 
  26 chr26_27355806     ZGre    A    G        0      0        2 
  26 chr26_27355806     ZHar    A    G        0      0        2 
  26 chr26_27355806   Sample    A    G        0      0        2 
  26 chr26_27355822     AAsi    C    T        0      0        2 
  26 chr26_27355822     AKia    C    T        0      0        2 
  26 chr26_27355822     AOna    C    T      0.5      1        2 
  26 chr26_27355822     ASom    C    T        0      0        2 
  26 chr26_27355822     HCab    C    T        0      0        2 
  26 chr26_27355822     HPrz    C    T        0      0        2 
  26 chr26_27355822     ZBoe    C    T        0      0        2 
  26 chr26_27355822     ZGre    C    T        0      0        2 
  26 chr26_27355822     ZHar    C    T        0      0        2 
  26 chr26_27355822   Sample    C    T        0      0        2 
  26 chr26_27367599     AAsi    C    T        1      2        2 
  26 chr26_27367599     AKia    C    T        0      0        2 
  26 chr26_27367599     AOna    C    T        0      0        2 
  26 chr26_27367599     ASom    C    T        1      2        2 
  26 chr26_27367599     HCab    C    T        0      0        2 
  26 chr26_27367599     HPrz    C    T        0      0        2 
  26 chr26_27367599     ZBoe    C    T        0      0        2 
  26 chr26_27367599     ZGre    C    T        0      0        2 
  26 chr26_27367599     ZHar    C    T        0      0        2 
  26 chr26_27367599   Sample    C    T        1      2        2 
  26 chr26_27371543     AAsi    C    A        0      0        2 
  26 chr26_27371543     AKia    C    A      0.5      1        2 
  26 chr26_27371543     AOna    C    A        0      0        2 
  26 chr26_27371543     ASom    C    A        0      0        2 
  26 chr26_27371543     HCab    C    A        0      0        2 
  26 chr26_27371543     HPrz    C    A        0      0        2 
  26 chr26_27371543     ZBoe    C    A        0      0        2 
  26 chr26_27371543     ZGre    C    A        0      0        2 
  26 chr26_27371543     ZHar    C    A        0      0        2 
  26 chr26_27371543   Sample    C    A        0      0        2 
  26 chr26_27379183     AAsi    T    C        0      0        2 
  26 chr26_27379183     AKia    T    C        0      0        2 
  26 chr26_27379183     AOna    T    C        0      0        2 
  26 chr26_27379183     ASom    T    C        0      0        2 
  26 chr26_27379183     HCab    T    C        0      0        2 
  26 chr26_27379183     HPrz    T    C        0      0        2 
  26 chr26_27379183     ZBoe    T    C      0.5      1        2 
  26 chr26_27379183     ZGre    T    C        0      0        2 
  26 chr26_27379183     ZHar    T    C        0      0        2 
  26 chr26_27379183   Sample    T    C        0      0        2 
  26 chr26_27380365     AAsi    A    G        1      2        2 
  26 chr26_27380365     AKia    A    G        0      0        2 
  26 chr26_27380365     AOna    A    G        0      0        2 
  26 chr26_27380365     ASom    A    G        0      0        2 
  26 chr26_27380365     HCab    A    G        0      0        2 
  26 chr26_27380365     HPrz    A    G        0      0        2 
  26 chr26_27380365     ZBoe    A    G        0      0        2 
  26 chr26_27380365     ZGre    A    G        0      0        2 
  26 chr26_27380365     ZHar    A    G        0      0        2 
  26 chr26_27380365   Sample    A    G        1      2        2 
  26 chr26_27389006     AAsi    T    C        0      0        2 
  26 chr26_27389006     AKia    T    C        0      0        2 
  26 chr26_27389006     AOna    T    C        0      0        2 
  26 chr26_27389006     ASom    T    C        0      0        2 
  26 chr26_27389006     HCab    T    C      0.5      1        2 
  26 chr26_27389006     HPrz    T    C        0      0        2 
  26 chr26_27389006     ZBoe    T    C        0      0        2 
  26 chr26_27389006     ZGre    T    C        0      0        2 
  26 chr26_27389006     ZHar    T    C        0      0        2 
  26 chr26_27389006   Sample    T    C        0      0        2 
  26 chr26_27405408     AAsi    A    G        0      0        2 
  26 chr26_27405408     AKia    A    G        0      0        2 
  26 chr26_27405408     AOna    A    G        0      0        2 
  26 chr26_27405408     ASom    A    G        0      0        2 
  26 chr26_27405408     HCab    A    G        1      2        2 
  26 chr26_27405408     HPrz    A    G        1      2        2 
  26 chr26_27405408     ZBoe    A    G        0      0        2 
  26 chr26_27405408     ZGre    A    G        0      0        2 
  26 chr26_27405408     ZHar    A    G        0      0        2 
  26 chr26_27405408   Sample    A    G        0      0        2 
  26 chr26_27406546     AAsi    T    C        0      0        2 
  26 chr26_27406546     AKia    T    C        0      0        2 
  26 chr26_27406546     AOna    T    C        0      0        2 
  26 chr26_27406546     ASom    T    C        0      0        2 
  26 chr26_27406546     HCab    T    C        0      0        2 
  26 chr26_27406546     HPrz    T    C        0      0        2 
  26 chr26_27406546     ZBoe    T    C      0.5      1        2 
  26 chr26_27406546     ZGre    T    C        0      0        2 
  26 chr26_27406546     ZHar    T    C        0      0        2 
  26 chr26_27406546   Sample    T    C        0      0        2 
  26 chr26_27419344     AAsi    A    G        0      0        2 
  26 chr26_27419344     AKia    A    G        1      2        2 
  26 chr26_27419344     AOna    A    G      0.5      1        2 
  26 chr26_27419344     ASom    A    G        0      0        2 
  26 chr26_27419344     HCab    A    G        0      0        2 
  26 chr26_27419344     HPrz    A    G        0      0        2 
  26 chr26_27419344     ZBoe    A    G        0      0        2 
  26 chr26_27419344     ZGre    A    G        0      0        2 
  26 chr26_27419344     ZHar    A    G        0      0        2 
  26 chr26_27419344   Sample    A    G        0      0        2 
  26 chr26_27420408     AAsi    G    A        0      0        2 
  26 chr26_27420408     AKia    G    A        0      0        2 
  26 chr26_27420408     AOna    G    A        0      0        2 
  26 chr26_27420408     ASom    G    A        0      0        2 
  26 chr26_27420408     HCab    G    A      0.5      1        2 
  26 chr26_27420408     HPrz    G    A        1      2        2 
  26 chr26_27420408     ZBoe    G    A        0      0        2 
  26 chr26_27420408     ZGre    G    A        0      0        2 
  26 chr26_27420408     ZHar    G    A        0      0        2 
  26 chr26_27420408   Sample    G    A        0      0        2 
  26 chr26_27421545     AAsi    G    C        0      0        2 
  26 chr26_27421545     AKia    G    C        0      0        2 
  26 chr26_27421545     AOna    G    C        0      0        2 
  26 chr26_27421545     ASom    G    C        0      0        2 
  26 chr26_27421545     HCab    G    C      0.5      1        2 
  26 chr26_27421545     HPrz    G    C        0      0        2 
  26 chr26_27421545     ZBoe    G    C        0      0        2 
  26 chr26_27421545     ZGre    G    C        0      0        2 
  26 chr26_27421545     ZHar    G    C        0      0        2 
  26 chr26_27421545   Sample    G    C        0      0        2 
  26 chr26_27425067     AAsi    C    T        0      0        2 
  26 chr26_27425067     AKia    C    T        0      0        2 
  26 chr26_27425067     AOna    C    T        0      0        2 
  26 chr26_27425067     ASom    C    T        0      0        2 
  26 chr26_27425067     HCab    C    T        0      0        2 
  26 chr26_27425067     HPrz    C    T        0      0        2 
  26 chr26_27425067     ZBoe    C    T        0      0        2 
  26 chr26_27425067     ZGre    C    T        0      0        2 
  26 chr26_27425067     ZHar    C    T        1      2        2 
  26 chr26_27425067   Sample    C    T        0      0        2 
  26 chr26_27436453     AAsi    T    A        0      0        2 
  26 chr26_27436453     AKia    T    A        0      0        2 
  26 chr26_27436453     AOna    T    A        0      0        2 
  26 chr26_27436453     ASom    T    A        0      0        2 
  26 chr26_27436453     HCab    T    A        1      2        2 
  26 chr26_27436453     HPrz    T    A        1      2        2 
  26 chr26_27436453     ZBoe    T    A        0      0        2 
  26 chr26_27436453     ZGre    T    A        0      0        2 
  26 chr26_27436453     ZHar    T    A        0      0        2 
  26 chr26_27436453   Sample    T    A        0      0        2 
  26 chr26_27440039     AAsi    T    A        1      2        2 
  26 chr26_27440039     AKia    T    A        0      0        2 
  26 chr26_27440039     AOna    T    A        0      0        2 
  26 chr26_27440039     ASom    T    A      0.5      1        2 
  26 chr26_27440039     HCab    T    A        0      0        2 
  26 chr26_27440039     HPrz    T    A        0      0        2 
  26 chr26_27440039     ZBoe    T    A        0      0        2 
  26 chr26_27440039     ZGre    T    A        0      0        2 
  26 chr26_27440039     ZHar    T    A        0      0        2 
  26 chr26_27440039   Sample    T    A        1      2        2 
  26 chr26_27440220     AAsi    A    G        0      0        2 
  26 chr26_27440220     AKia    A    G        1      2        2 
  26 chr26_27440220     AOna    A    G      0.5      1        2 
  26 chr26_27440220     ASom    A    G        0      0        2 
  26 chr26_27440220     HCab    A    G        0      0        2 
  26 chr26_27440220     HPrz    A    G        0      0        2 
  26 chr26_27440220     ZBoe    A    G        0      0        2 
  26 chr26_27440220     ZGre    A    G        0      0        2 
  26 chr26_27440220     ZHar    A    G        0      0        2 
  26 chr26_27440220   Sample    A    G        0      0        2 
  26 chr26_27441657     AAsi    G    A        0      0        2 
  26 chr26_27441657     AKia    G    A        0      0        2 
  26 chr26_27441657     AOna    G    A        0      0        2 
  26 chr26_27441657     ASom    G    A        0      0        2 
  26 chr26_27441657     HCab    G    A        1      2        2 
  26 chr26_27441657     HPrz    G    A        1      2        2 
  26 chr26_27441657     ZBoe    G    A        0      0        2 
  26 chr26_27441657     ZGre    G    A        0      0        2 
  26 chr26_27441657     ZHar    G    A        0      0        2 
  26 chr26_27441657   Sample    G    A        0      0        2 
  26 chr26_27445063     AAsi    T    C        0      0        2 
  26 chr26_27445063     AKia    T    C        0      0        2 
  26 chr26_27445063     AOna    T    C        0      0        2 
  26 chr26_27445063     ASom    T    C        0      0        2 
  26 chr26_27445063     HCab    T    C        0      0        2 
  26 chr26_27445063     HPrz    T    C        0      0        2 
  26 chr26_27445063     ZBoe    T    C      0.5      1        2 
  26 chr26_27445063     ZGre    T    C        0      0        2 
  26 chr26_27445063     ZHar    T    C        0      0        2 
  26 chr26_27445063   Sample    T    C        0      0        2 
  26 chr26_27448214     AAsi    A    T        0      0        2 
  26 chr26_27448214     AKia    A    T        0      0        2 
  26 chr26_27448214     AOna    A    T        0      0        2 
  26 chr26_27448214     ASom    A    T        0      0        2 
  26 chr26_27448214     HCab    A    T      0.5      1        2 
  26 chr26_27448214     HPrz    A    T        0      0        2 
  26 chr26_27448214     ZBoe    A    T        0      0        2 
  26 chr26_27448214     ZGre    A    T        0      0        2 
  26 chr26_27448214     ZHar    A    T        0      0        2 
  26 chr26_27448214   Sample    A    T        0      0        2 
  26 chr26_27465494     AAsi    C    A        1      2        2 
  26 chr26_27465494     AKia    C    A        0      0        2 
  26 chr26_27465494     AOna    C    A        0      0        2 
  26 chr26_27465494     ASom    C    A        0      0        2 
  26 chr26_27465494     HCab    C    A        0      0        2 
  26 chr26_27465494     HPrz    C    A        0      0        2 
  26 chr26_27465494     ZBoe    C    A        0      0        2 
  26 chr26_27465494     ZGre    C    A        0      0        2 
  26 chr26_27465494     ZHar    C    A        0      0        2 
  26 chr26_27465494   Sample    C    A        0      0        2 
  26 chr26_27465965     AAsi    G    T        0      0        2 
  26 chr26_27465965     AKia    G    T        0      0        2 
  26 chr26_27465965     AOna    G    T        0      0        2 
  26 chr26_27465965     ASom    G    T        0      0        2 
  26 chr26_27465965     HCab    G    T        0      0        2 
  26 chr26_27465965     HPrz    G    T      0.5      1        2 
  26 chr26_27465965     ZBoe    G    T        0      0        2 
  26 chr26_27465965     ZGre    G    T        0      0        2 
  26 chr26_27465965     ZHar    G    T        0      0        2 
  26 chr26_27465965   Sample    G    T        0      0        2 
  26 chr26_27468158     AAsi    T    C        0      0        2 
  26 chr26_27468158     AKia    T    C        0      0        2 
  26 chr26_27468158     AOna    T    C        0      0        2 
  26 chr26_27468158     ASom    T    C        0      0        2 
  26 chr26_27468158     HCab    T    C        1      2        2 
  26 chr26_27468158     HPrz    T    C        1      2        2 
  26 chr26_27468158     ZBoe    T    C        0      0        2 
  26 chr26_27468158     ZGre    T    C        0      0        2 
  26 chr26_27468158     ZHar    T    C        0      0        2 
  26 chr26_27468158   Sample    T    C        0      0        2 
  26 chr26_27469756     AAsi    C    T        0      0        2 
  26 chr26_27469756     AKia    C    T        0      0        2 
  26 chr26_27469756     AOna    C    T        0      0        2 
  26 chr26_27469756     ASom    C    T        0      0        2 
  26 chr26_27469756     HCab    C    T        1      2        2 
  26 chr26_27469756     HPrz    C    T        1      2        2 
  26 chr26_27469756     ZBoe    C    T        0      0        2 
  26 chr26_27469756     ZGre    C    T        0      0        2 
  26 chr26_27469756     ZHar    C    T        0      0        2 
  26 chr26_27469756   Sample    C    T        0      0        2 
  26 chr26_27473574     AAsi    A    C        0      0        2 
  26 chr26_27473574     AKia    A    C        0      0        2 
  26 chr26_27473574     AOna    A    C        0      0        2 
  26 chr26_27473574     ASom    A    C        0      0        2 
  26 chr26_27473574     HCab    A    C      0.5      1        2 
  26 chr26_27473574     HPrz    A    C        0      0        2 
  26 chr26_27473574     ZBoe    A    C        0      0        2 
  26 chr26_27473574     ZGre    A    C        0      0        2 
  26 chr26_27473574     ZHar    A    C        0      0        2 
  26 chr26_27473574   Sample    A    C        0      0        2 
  26 chr26_27481599     AAsi    G    C        0      0        2 
  26 chr26_27481599     AKia    G    C        0      0        2 
  26 chr26_27481599     AOna    G    C        0      0        2 
  26 chr26_27481599     ASom    G    C        0      0        2 
  26 chr26_27481599     HCab    G    C        0      0        2 
  26 chr26_27481599     HPrz    G    C        0      0        2 
  26 chr26_27481599     ZBoe    G    C        0      0        2 
  26 chr26_27481599     ZGre    G    C        0      0        2 
  26 chr26_27481599     ZHar    G    C        1      2        2 
  26 chr26_27481599   Sample    G    C        0      0        2 
  26 chr26_27485662     AAsi    A    T        0      0        2 
  26 chr26_27485662     AKia    A    T        0      0        2 
  26 chr26_27485662     AOna    A    T        0      0        2 
  26 chr26_27485662     ASom    A    T        0      0        2 
  26 chr26_27485662     HCab    A    T        1      2        2 
  26 chr26_27485662     HPrz    A    T        1      2        2 
  26 chr26_27485662     ZBoe    A    T        0      0        2 
  26 chr26_27485662     ZGre    A    T        0      0        2 
  26 chr26_27485662     ZHar    A    T        0      0        2 
  26 chr26_27485662   Sample    A    T        0      0        2 
  26 chr26_27485836     AAsi    C    T        0      0        2 
  26 chr26_27485836     AKia    C    T        0      0        2 
  26 chr26_27485836     AOna    C    T        0      0        2 
  26 chr26_27485836     ASom    C    T        0      0        2 
  26 chr26_27485836     HCab    C    T        1      2        2 
  26 chr26_27485836     HPrz    C    T        1      2        2 
  26 chr26_27485836     ZBoe    C    T        0      0        2 
  26 chr26_27485836     ZGre    C    T        0      0        2 
  26 chr26_27485836     ZHar    C    T        0      0        2 
  26 chr26_27485836   Sample    C    T        0      0        2 
  26 chr26_27487389     AAsi    T    G        0      0        2 
  26 chr26_27487389     AKia    T    G        1      2        2 
  26 chr26_27487389     AOna    T    G        0      0        2 
  26 chr26_27487389     ASom    T    G        0      0        2 
  26 chr26_27487389     HCab    T    G        0      0        2 
  26 chr26_27487389     HPrz    T    G        0      0        2 
  26 chr26_27487389     ZBoe    T    G        0      0        2 
  26 chr26_27487389     ZGre    T    G        0      0        2 
  26 chr26_27487389     ZHar    T    G        0      0        2 
  26 chr26_27487389   Sample    T    G        0      0        2 
  26 chr26_27490509     AAsi    T    G        0      0        2 
  26 chr26_27490509     AKia    T    G        0      0        2 
  26 chr26_27490509     AOna    T    G        0      0        2 
  26 chr26_27490509     ASom    T    G        0      0        2 
  26 chr26_27490509     HCab    T    G        0      0        2 
  26 chr26_27490509     HPrz    T    G        0      0        2 
  26 chr26_27490509     ZBoe    T    G      0.5      1        2 
  26 chr26_27490509     ZGre    T    G        0      0        2 
  26 chr26_27490509     ZHar    T    G        0      0        2 
  26 chr26_27490509   Sample    T    G        0      0        2 
  26 chr26_27494693     AAsi    C    T        0      0        2 
  26 chr26_27494693     AKia    C    T        0      0        2 
  26 chr26_27494693     AOna    C    T        0      0        2 
  26 chr26_27494693     ASom    C    T        0      0        2 
  26 chr26_27494693     HCab    C    T        1      2        2 
  26 chr26_27494693     HPrz    C    T        1      2        2 
  26 chr26_27494693     ZBoe    C    T        0      0        2 
  26 chr26_27494693     ZGre    C    T        0      0        2 
  26 chr26_27494693     ZHar    C    T        0      0        2 
  26 chr26_27494693   Sample    C    T        0      0        2 
  26 chr26_27512294     AAsi    G    A        0      0        2 
  26 chr26_27512294     AKia    G    A        0      0        2 
  26 chr26_27512294     AOna    G    A        0      0        2 
  26 chr26_27512294     ASom    G    A        0      0        2 
  26 chr26_27512294     HCab    G    A        0      0        2 
  26 chr26_27512294     HPrz    G    A        0      0        2 
  26 chr26_27512294     ZBoe    G    A      0.5      1        2 
  26 chr26_27512294     ZGre    G    A        0      0        2 
  26 chr26_27512294     ZHar    G    A        0      0        2 
  26 chr26_27512294   Sample    G    A        0      0        2 
  26 chr26_27512603     AAsi    G    A        0      0        2 
  26 chr26_27512603     AKia    G    A        0      0        2 
  26 chr26_27512603     AOna    G    A        0      0        2 
  26 chr26_27512603     ASom    G    A        0      0        2 
  26 chr26_27512603     HCab    G    A        1      2        2 
  26 chr26_27512603     HPrz    G    A        1      2        2 
  26 chr26_27512603     ZBoe    G    A        0      0        2 
  26 chr26_27512603     ZGre    G    A        0      0        2 
  26 chr26_27512603     ZHar    G    A        0      0        2 
  26 chr26_27512603   Sample    G    A        0      0        2 
  26 chr26_27518269     AAsi    A    C        0      0        2 
  26 chr26_27518269     AKia    A    C        0      0        2 
  26 chr26_27518269     AOna    A    C        0      0        2 
  26 chr26_27518269     ASom    A    C        0      0        2 
  26 chr26_27518269     HCab    A    C        1      2        2 
  26 chr26_27518269     HPrz    A    C        1      2        2 
  26 chr26_27518269     ZBoe    A    C        0      0        2 
  26 chr26_27518269     ZGre    A    C        0      0        2 
  26 chr26_27518269     ZHar    A    C        0      0        2 
  26 chr26_27518269   Sample    A    C        0      0        2 
  26 chr26_27525982     AAsi    G    C        1      2        2 
  26 chr26_27525982     AKia    G    C        0      0        2 
  26 chr26_27525982     AOna    G    C        0      0        2 
  26 chr26_27525982     ASom    G    C        0      0        2 
  26 chr26_27525982     HCab    G    C        0      0        2 
  26 chr26_27525982     HPrz    G    C        0      0        2 
  26 chr26_27525982     ZBoe    G    C        0      0        2 
  26 chr26_27525982     ZGre    G    C        0      0        2 
  26 chr26_27525982     ZHar    G    C        0      0        2 
  26 chr26_27525982   Sample    G    C        0      0        2 
  26 chr26_27537939     AAsi    T    C        0      0        2 
  26 chr26_27537939     AKia    T    C      0.5      1        2 
  26 chr26_27537939     AOna    T    C        0      0        2 
  26 chr26_27537939     ASom    T    C        0      0        2 
  26 chr26_27537939     HCab    T    C        0      0        2 
  26 chr26_27537939     HPrz    T    C        0      0        2 
  26 chr26_27537939     ZBoe    T    C        0      0        2 
  26 chr26_27537939     ZGre    T    C        0      0        2 
  26 chr26_27537939     ZHar    T    C        0      0        2 
  26 chr26_27537939   Sample    T    C        0      0        2 
  26 chr26_27541819     AAsi    T    G        0      0        2 
  26 chr26_27541819     AKia    T    G        0      0        2 
  26 chr26_27541819     AOna    T    G        0      0        2 
  26 chr26_27541819     ASom    T    G        0      0        2 
  26 chr26_27541819     HCab    T    G        0      0        2 
  26 chr26_27541819     HPrz    T    G        0      0        2 
  26 chr26_27541819     ZBoe    T    G        0      0        2 
  26 chr26_27541819     ZGre    T    G        0      0        2 
  26 chr26_27541819     ZHar    T    G        1      2        2 
  26 chr26_27541819   Sample    T    G        0      0        2 
  26 chr26_27546420     AAsi    C    T        0      0        2 
  26 chr26_27546420     AKia    C    T        0      0        2 
  26 chr26_27546420     AOna    C    T        0      0        2 
  26 chr26_27546420     ASom    C    T        0      0        2 
  26 chr26_27546420     HCab    C    T        0      0        2 
  26 chr26_27546420     HPrz    C    T        0      0        2 
  26 chr26_27546420     ZBoe    C    T      0.5      1        2 
  26 chr26_27546420     ZGre    C    T        0      0        2 
  26 chr26_27546420     ZHar    C    T        0      0        2 
  26 chr26_27546420   Sample    C    T        0      0        2 
  26 chr26_27551046     AAsi    A    C        0      0        2 
  26 chr26_27551046     AKia    A    C        0      0        2 
  26 chr26_27551046     AOna    A    C        0      0        2 
  26 chr26_27551046     ASom    A    C        0      0        2 
  26 chr26_27551046     HCab    A    C        1      2        2 
  26 chr26_27551046     HPrz    A    C        1      2        2 
  26 chr26_27551046     ZBoe    A    C        0      0        2 
  26 chr26_27551046     ZGre    A    C        0      0        2 
  26 chr26_27551046     ZHar    A    C        0      0        2 
  26 chr26_27551046   Sample    A    C        0      0        2 
  26 chr26_27551097     AAsi    C    A        0      0        2 
  26 chr26_27551097     AKia    C    A        0      0        2 
  26 chr26_27551097     AOna    C    A        0      0        2 
  26 chr26_27551097     ASom    C    A        0      0        2 
  26 chr26_27551097     HCab    C    A        0      0        2 
  26 chr26_27551097     HPrz    C    A        0      0        2 
  26 chr26_27551097     ZBoe    C    A        0      0        2 
  26 chr26_27551097     ZGre    C    A      0.5      1        2 
  26 chr26_27551097     ZHar    C    A        1      2        2 
  26 chr26_27551097   Sample    C    A        0      0        2 
  26 chr26_27567748     AAsi    T    C        0      0        2 
  26 chr26_27567748     AKia    T    C        0      0        2 
  26 chr26_27567748     AOna    T    C        0      0        2 
  26 chr26_27567748     ASom    T    C        0      0        2 
  26 chr26_27567748     HCab    T    C        1      2        2 
  26 chr26_27567748     HPrz    T    C        1      2        2 
  26 chr26_27567748     ZBoe    T    C        0      0        2 
  26 chr26_27567748     ZGre    T    C        0      0        2 
  26 chr26_27567748     ZHar    T    C        0      0        2 
  26 chr26_27567748   Sample    T    C        0      0        2 
  26 chr26_27570486     AAsi    T    G        0      0        2 
  26 chr26_27570486     AKia    T    G        0      0        2 
  26 chr26_27570486     AOna    T    G        0      0        2 
  26 chr26_27570486     ASom    T    G        0      0        2 
  26 chr26_27570486     HCab    T    G        0      0        2 
  26 chr26_27570486     HPrz    T    G        0      0        2 
  26 chr26_27570486     ZBoe    T    G        0      0        2 
  26 chr26_27570486     ZGre    T    G      0.5      1        2 
  26 chr26_27570486     ZHar    T    G        0      0        2 
  26 chr26_27570486   Sample    T    G        0      0        2 
  26 chr26_27578782     AAsi    T    C        0      0        2 
  26 chr26_27578782     AKia    T    C        0      0        2 
  26 chr26_27578782     AOna    T    C        0      0        2 
  26 chr26_27578782     ASom    T    C        0      0        2 
  26 chr26_27578782     HCab    T    C        1      2        2 
  26 chr26_27578782     HPrz    T    C        1      2        2 
  26 chr26_27578782     ZBoe    T    C        0      0        2 
  26 chr26_27578782     ZGre    T    C        0      0        2 
  26 chr26_27578782     ZHar    T    C        0      0        2 
  26 chr26_27578782   Sample    T    C        0      0        2 
  26 chr26_27590870     AAsi    C    T        0      0        2 
  26 chr26_27590870     AKia    C    T        0      0        2 
  26 chr26_27590870     AOna    C    T        0      0        2 
  26 chr26_27590870     ASom    C    T        0      0        2 
  26 chr26_27590870     HCab    C    T        0      0        2 
  26 chr26_27590870     HPrz    C    T        0      0        2 
  26 chr26_27590870     ZBoe    C    T        1      2        2 
  26 chr26_27590870     ZGre    C    T        0      0        2 
  26 chr26_27590870     ZHar    C    T        0      0        2 
  26 chr26_27590870   Sample    C    T        0      0        2 
  26 chr26_27592287     AAsi    A    T        0      0        2 
  26 chr26_27592287     AKia    A    T      0.5      1        2 
  26 chr26_27592287     AOna    A    T        0      0        2 
  26 chr26_27592287     ASom    A    T        0      0        2 
  26 chr26_27592287     HCab    A    T        0      0        2 
  26 chr26_27592287     HPrz    A    T        0      0        2 
  26 chr26_27592287     ZBoe    A    T        0      0        2 
  26 chr26_27592287     ZGre    A    T        0      0        2 
  26 chr26_27592287     ZHar    A    T        0      0        2 
  26 chr26_27592287   Sample    A    T        0      0        2 
  26 chr26_27592337     AAsi    G    T        0      0        2 
  26 chr26_27592337     AKia    G    T        0      0        2 
  26 chr26_27592337     AOna    G    T        0      0        2 
  26 chr26_27592337     ASom    G    T      0.5      1        2 
  26 chr26_27592337     HCab    G    T        0      0        2 
  26 chr26_27592337     HPrz    G    T        0      0        2 
  26 chr26_27592337     ZBoe    G    T        0      0        2 
  26 chr26_27592337     ZGre    G    T        0      0        2 
  26 chr26_27592337     ZHar    G    T        0      0        2 
  26 chr26_27592337   Sample    G    T        0      0        2 
  26 chr26_27596694     AAsi    T    G        0      0        2 
  26 chr26_27596694     AKia    T    G        0      0        2 
  26 chr26_27596694     AOna    T    G        0      0        2 
  26 chr26_27596694     ASom    T    G        0      0        2 
  26 chr26_27596694     HCab    T    G        0      0        2 
  26 chr26_27596694     HPrz    T    G        0      0        2 
  26 chr26_27596694     ZBoe    T    G      0.5      1        2 
  26 chr26_27596694     ZGre    T    G        0      0        2 
  26 chr26_27596694     ZHar    T    G        0      0        2 
  26 chr26_27596694   Sample    T    G        0      0        2 
  26 chr26_27606025     AAsi    A    T        0      0        2 
  26 chr26_27606025     AKia    A    T        0      0        2 
  26 chr26_27606025     AOna    A    T        0      0        2 
  26 chr26_27606025     ASom    A    T        0      0        2 
  26 chr26_27606025     HCab    A    T      0.5      1        2 
  26 chr26_27606025     HPrz    A    T        0      0        2 
  26 chr26_27606025     ZBoe    A    T        0      0        2 
  26 chr26_27606025     ZGre    A    T        0      0        2 
  26 chr26_27606025     ZHar    A    T        0      0        2 
  26 chr26_27606025   Sample    A    T        0      0        2 
  26 chr26_27609279     AAsi    G    C        0      0        2 
  26 chr26_27609279     AKia    G    C        0      0        2 
  26 chr26_27609279     AOna    G    C      0.5      1        2 
  26 chr26_27609279     ASom    G    C        0      0        2 
  26 chr26_27609279     HCab    G    C        0      0        2 
  26 chr26_27609279     HPrz    G    C        0      0        2 
  26 chr26_27609279     ZBoe    G    C        0      0        2 
  26 chr26_27609279     ZGre    G    C        0      0        2 
  26 chr26_27609279     ZHar    G    C        0      0        2 
  26 chr26_27609279   Sample    G    C        0      0        2 
  26 chr26_27614677     AAsi    T    A        0      0        2 
  26 chr26_27614677     AKia    T    A        0      0        2 
  26 chr26_27614677     AOna    T    A        0      0        2 
  26 chr26_27614677     ASom    T    A        0      0        2 
  26 chr26_27614677     HCab    T    A      0.5      1        2 
  26 chr26_27614677     HPrz    T    A      0.5      1        2 
  26 chr26_27614677     ZBoe    T    A        0      0        2 
  26 chr26_27614677     ZGre    T    A        0      0        2 
  26 chr26_27614677     ZHar    T    A        0      0        2 
  26 chr26_27614677   Sample    T    A        0      0        2 
  26 chr26_27626589     AAsi    C    T        0      0        2 
  26 chr26_27626589     AKia    C    T        1      2        2 
  26 chr26_27626589     AOna    C    T        1      2        2 
  26 chr26_27626589     ASom    C    T        0      0        2 
  26 chr26_27626589     HCab    C    T        0      0        2 
  26 chr26_27626589     HPrz    C    T        0      0        2 
  26 chr26_27626589     ZBoe    C    T        0      0        2 
  26 chr26_27626589     ZGre    C    T        0      0        2 
  26 chr26_27626589     ZHar    C    T        0      0        2 
  26 chr26_27626589   Sample    C    T        0      0        2 
  26 chr26_27638304     AAsi    A    G        0      0        2 
  26 chr26_27638304     AKia    A    G        0      0        2 
  26 chr26_27638304     AOna    A    G        0      0        2 
  26 chr26_27638304     ASom    A    G        0      0        2 
  26 chr26_27638304     HCab    A    G        1      2        2 
  26 chr26_27638304     HPrz    A    G        1      2        2 
  26 chr26_27638304     ZBoe    A    G        0      0        2 
  26 chr26_27638304     ZGre    A    G        0      0        2 
  26 chr26_27638304     ZHar    A    G        0      0        2 
  26 chr26_27638304   Sample    A    G        0      0        2 
  26 chr26_27641405     AAsi    A    G        0      0        2 
  26 chr26_27641405     AKia    A    G        0      0        2 
  26 chr26_27641405     AOna    A    G        0      0        2 
  26 chr26_27641405     ASom    A    G        1      2        2 
  26 chr26_27641405     HCab    A    G        0      0        2 
  26 chr26_27641405     HPrz    A    G        0      0        2 
  26 chr26_27641405     ZBoe    A    G        0      0        2 
  26 chr26_27641405     ZGre    A    G        0      0        2 
  26 chr26_27641405     ZHar    A    G        0      0        2 
  26 chr26_27641405   Sample    A    G        0      0        2 
  26 chr26_27641529     AAsi    T    C        0      0        2 
  26 chr26_27641529     AKia    T    C        0      0        2 
  26 chr26_27641529     AOna    T    C        0      0        2 
  26 chr26_27641529     ASom    T    C        0      0        2 
  26 chr26_27641529     HCab    T    C        1      2        2 
  26 chr26_27641529     HPrz    T    C        1      2        2 
  26 chr26_27641529     ZBoe    T    C        0      0        2 
  26 chr26_27641529     ZGre    T    C        0      0        2 
  26 chr26_27641529     ZHar    T    C        0      0        2 
  26 chr26_27641529   Sample    T    C        0      0        2 
  26 chr26_27651832     AAsi    G    A        0      0        2 
  26 chr26_27651832     AKia    G    A        0      0        2 
  26 chr26_27651832     AOna    G    A        0      0        2 
  26 chr26_27651832     ASom    G    A        0      0        2 
  26 chr26_27651832     HCab    G    A        1      2        2 
  26 chr26_27651832     HPrz    G    A        1      2        2 
  26 chr26_27651832     ZBoe    G    A        0      0        2 
  26 chr26_27651832     ZGre    G    A        0      0        2 
  26 chr26_27651832     ZHar    G    A        0      0        2 
  26 chr26_27651832   Sample    G    A        0      0        2 
  26 chr26_27668476     AAsi    G    T        0      0        2 
  26 chr26_27668476     AKia    G    T        0      0        2 
  26 chr26_27668476     AOna    G    T        0      0        2 
  26 chr26_27668476     ASom    G    T        0      0        2 
  26 chr26_27668476     HCab    G    T        0      0        2 
  26 chr26_27668476     HPrz    G    T        0      0        2 
  26 chr26_27668476     ZBoe    G    T        0      0        2 
  26 chr26_27668476     ZGre    G    T      0.5      1        2 
  26 chr26_27668476     ZHar    G    T        0      0        2 
  26 chr26_27668476   Sample    G    T        0      0        2 
  26 chr26_27672745     AAsi    A    G        0      0        2 
  26 chr26_27672745     AKia    A    G        1      2        2 
  26 chr26_27672745     AOna    A    G      0.5      1        2 
  26 chr26_27672745     ASom    A    G        0      0        2 
  26 chr26_27672745     HCab    A    G        0      0        2 
  26 chr26_27672745     HPrz    A    G        0      0        2 
  26 chr26_27672745     ZBoe    A    G        0      0        2 
  26 chr26_27672745     ZGre    A    G        0      0        2 
  26 chr26_27672745     ZHar    A    G        0      0        2 
  26 chr26_27672745   Sample    A    G        0      0        2 
  26 chr26_27677143     AAsi    A    T        0      0        2 
  26 chr26_27677143     AKia    A    T        0      0        2 
  26 chr26_27677143     AOna    A    T        0      0        2 
  26 chr26_27677143     ASom    A    T        0      0        2 
  26 chr26_27677143     HCab    A    T        0      0        2 
  26 chr26_27677143     HPrz    A    T        0      0        2 
  26 chr26_27677143     ZBoe    A    T        0      0        2 
  26 chr26_27677143     ZGre    A    T        0      0        2 
  26 chr26_27677143     ZHar    A    T        1      2        2 
  26 chr26_27677143   Sample    A    T        0      0        2 
  26 chr26_27691899     AAsi    G    A        1      2        2 
  26 chr26_27691899     AKia    G    A        0      0        2 
  26 chr26_27691899     AOna    G    A        0      0        2 
  26 chr26_27691899     ASom    G    A      0.5      1        2 
  26 chr26_27691899     HCab    G    A        0      0        2 
  26 chr26_27691899     HPrz    G    A        0      0        2 
  26 chr26_27691899     ZBoe    G    A        0      0        2 
  26 chr26_27691899     ZGre    G    A        0      0        2 
  26 chr26_27691899     ZHar    G    A        0      0        2 
  26 chr26_27691899   Sample    G    A        1      2        2 
  26 chr26_27692909     AAsi    C    A        0      0        2 
  26 chr26_27692909     AKia    C    A        0      0        2 
  26 chr26_27692909     AOna    C    A        0      0        2 
  26 chr26_27692909     ASom    C    A        0      0        2 
  26 chr26_27692909     HCab    C    A        1      2        2 
  26 chr26_27692909     HPrz    C    A        1      2        2 
  26 chr26_27692909     ZBoe    C    A        0      0        2 
  26 chr26_27692909     ZGre    C    A        0      0        2 
  26 chr26_27692909     ZHar    C    A        0      0        2 
  26 chr26_27692909   Sample    C    A        0      0        2 
  26 chr26_27694823     AAsi    T    C        0      0        2 
  26 chr26_27694823     AKia    T    C        0      0        2 
  26 chr26_27694823     AOna    T    C        0      0        2 
  26 chr26_27694823     ASom    T    C        0      0        2 
  26 chr26_27694823     HCab    T    C        0      0        2 
  26 chr26_27694823     HPrz    T    C        0      0        2 
  26 chr26_27694823     ZBoe    T    C        0      0        2 
  26 chr26_27694823     ZGre    T    C      0.5      1        2 
  26 chr26_27694823     ZHar    T    C        0      0        2 
  26 chr26_27694823   Sample    T    C        0      0        2 
  26 chr26_27694889     AAsi    G    A        0      0        2 
  26 chr26_27694889     AKia    G    A        0      0        2 
  26 chr26_27694889     AOna    G    A        0      0        2 
  26 chr26_27694889     ASom    G    A        0      0        2 
  26 chr26_27694889     HCab    G    A      0.5      1        2 
  26 chr26_27694889     HPrz    G    A        0      0        2 
  26 chr26_27694889     ZBoe    G    A        0      0        2 
  26 chr26_27694889     ZGre    G    A        0      0        2 
  26 chr26_27694889     ZHar    G    A        0      0        2 
  26 chr26_27694889   Sample    G    A        0      0        2 
  26 chr26_27695590     AAsi    T    C        0      0        2 
  26 chr26_27695590     AKia    T    C        0      0        2 
  26 chr26_27695590     AOna    T    C      0.5      1        2 
  26 chr26_27695590     ASom    T    C        0      0        2 
  26 chr26_27695590     HCab    T    C        0      0        2 
  26 chr26_27695590     HPrz    T    C        0      0        2 
  26 chr26_27695590     ZBoe    T    C        0      0        2 
  26 chr26_27695590     ZGre    T    C        0      0        2 
  26 chr26_27695590     ZHar    T    C        0      0        2 
  26 chr26_27695590   Sample    T    C        0      0        2 
  26 chr26_27706275     AAsi    G    C        0      0        2 
  26 chr26_27706275     AKia    G    C        1      2        2 
  26 chr26_27706275     AOna    G    C        0      0        2 
  26 chr26_27706275     ASom    G    C        0      0        2 
  26 chr26_27706275     HCab    G    C        0      0        2 
  26 chr26_27706275     HPrz    G    C        0      0        2 
  26 chr26_27706275     ZBoe    G    C        0      0        2 
  26 chr26_27706275     ZGre    G    C        0      0        2 
  26 chr26_27706275     ZHar    G    C        0      0        2 
  26 chr26_27706275   Sample    G    C        0      0        2 
  26 chr26_27706847     AAsi    A    G        1      2        2 
  26 chr26_27706847     AKia    A    G        0      0        2 
  26 chr26_27706847     AOna    A    G        0      0        2 
  26 chr26_27706847     ASom    A    G        0      0        2 
  26 chr26_27706847     HCab    A    G        0      0        2 
  26 chr26_27706847     HPrz    A    G        0      0        2 
  26 chr26_27706847     ZBoe    A    G        0      0        2 
  26 chr26_27706847     ZGre    A    G        0      0        2 
  26 chr26_27706847     ZHar    A    G        0      0        2 
  26 chr26_27706847   Sample    A    G        1      2        2 
  26 chr26_27712874     AAsi    G    A        0      0        2 
  26 chr26_27712874     AKia    G    A        0      0        2 
  26 chr26_27712874     AOna    G    A        0      0        2 
  26 chr26_27712874     ASom    G    A        0      0        2 
  26 chr26_27712874     HCab    G    A        1      2        2 
  26 chr26_27712874     HPrz    G    A        1      2        2 
  26 chr26_27712874     ZBoe    G    A        0      0        2 
  26 chr26_27712874     ZGre    G    A        0      0        2 
  26 chr26_27712874     ZHar    G    A        0      0        2 
  26 chr26_27712874   Sample    G    A        0      0        2 
  26 chr26_27712935     AAsi    G    A        0      0        2 
  26 chr26_27712935     AKia    G    A        0      0        2 
  26 chr26_27712935     AOna    G    A        0      0        2 
  26 chr26_27712935     ASom    G    A        0      0        2 
  26 chr26_27712935     HCab    G    A      0.5      1        2 
  26 chr26_27712935     HPrz    G    A        1      2        2 
  26 chr26_27712935     ZBoe    G    A        0      0        2 
  26 chr26_27712935     ZGre    G    A        0      0        2 
  26 chr26_27712935     ZHar    G    A        0      0        2 
  26 chr26_27712935   Sample    G    A        0      0        2 
  26 chr26_27717933     AAsi    A    T        1      2        2 
  26 chr26_27717933     AKia    A    T        0      0        2 
  26 chr26_27717933     AOna    A    T        0      0        2 
  26 chr26_27717933     ASom    A    T        0      0        2 
  26 chr26_27717933     HCab    A    T        0      0        2 
  26 chr26_27717933     HPrz    A    T        0      0        2 
  26 chr26_27717933     ZBoe    A    T        0      0        2 
  26 chr26_27717933     ZGre    A    T        0      0        2 
  26 chr26_27717933     ZHar    A    T        0      0        2 
  26 chr26_27717933   Sample    A    T        0      0        2 
  26 chr26_27718025     AAsi    A    G        0      0        2 
  26 chr26_27718025     AKia    A    G        0      0        2 
  26 chr26_27718025     AOna    A    G        0      0        2 
  26 chr26_27718025     ASom    A    G        0      0        2 
  26 chr26_27718025     HCab    A    G        0      0        2 
  26 chr26_27718025     HPrz    A    G        0      0        2 
  26 chr26_27718025     ZBoe    A    G        0      0        2 
  26 chr26_27718025     ZGre    A    G        0      0        2 
  26 chr26_27718025     ZHar    A    G      0.5      1        2 
  26 chr26_27718025   Sample    A    G        0      0        2 
  26 chr26_27719841     AAsi    C    T        0      0        2 
  26 chr26_27719841     AKia    C    T        0      0        2 
  26 chr26_27719841     AOna    C    T        0      0        2 
  26 chr26_27719841     ASom    C    T        0      0        2 
  26 chr26_27719841     HCab    C    T        1      2        2 
  26 chr26_27719841     HPrz    C    T        1      2        2 
  26 chr26_27719841     ZBoe    C    T        0      0        2 
  26 chr26_27719841     ZGre    C    T        0      0        2 
  26 chr26_27719841     ZHar    C    T        0      0        2 
  26 chr26_27719841   Sample    C    T        0      0        2 
  26 chr26_27722166     AAsi    T    C        0      0        2 
  26 chr26_27722166     AKia    T    C        1      2        2 
  26 chr26_27722166     AOna    T    C        0      0        2 
  26 chr26_27722166     ASom    T    C        0      0        2 
  26 chr26_27722166     HCab    T    C        0      0        2 
  26 chr26_27722166     HPrz    T    C        0      0        2 
  26 chr26_27722166     ZBoe    T    C        0      0        2 
  26 chr26_27722166     ZGre    T    C        0      0        2 
  26 chr26_27722166     ZHar    T    C        0      0        2 
  26 chr26_27722166   Sample    T    C        0      0        2 
  26 chr26_27722550     AAsi    A    G        0      0        2 
  26 chr26_27722550     AKia    A    G        0      0        2 
  26 chr26_27722550     AOna    A    G        0      0        2 
  26 chr26_27722550     ASom    A    G        0      0        2 
  26 chr26_27722550     HCab    A    G        1      2        2 
  26 chr26_27722550     HPrz    A    G        1      2        2 
  26 chr26_27722550     ZBoe    A    G        0      0        2 
  26 chr26_27722550     ZGre    A    G        0      0        2 
  26 chr26_27722550     ZHar    A    G        0      0        2 
  26 chr26_27722550   Sample    A    G        0      0        2 
  26 chr26_27723430     AAsi    G    A        1      2        2 
  26 chr26_27723430     AKia    G    A        0      0        2 
  26 chr26_27723430     AOna    G    A        0      0        2 
  26 chr26_27723430     ASom    G    A        1      2        2 
  26 chr26_27723430     HCab    G    A        0      0        2 
  26 chr26_27723430     HPrz    G    A        0      0        2 
  26 chr26_27723430     ZBoe    G    A        0      0        2 
  26 chr26_27723430     ZGre    G    A        0      0        2 
  26 chr26_27723430     ZHar    G    A        0      0        2 
  26 chr26_27723430   Sample    G    A        1      2        2 
  26 chr26_27727150     AAsi    A    G        0      0        2 
  26 chr26_27727150     AKia    A    G        0      0        2 
  26 chr26_27727150     AOna    A    G        0      0        2 
  26 chr26_27727150     ASom    A    G        0      0        2 
  26 chr26_27727150     HCab    A    G        1      2        2 
  26 chr26_27727150     HPrz    A    G        1      2        2 
  26 chr26_27727150     ZBoe    A    G        0      0        2 
  26 chr26_27727150     ZGre    A    G        0      0        2 
  26 chr26_27727150     ZHar    A    G        0      0        2 
  26 chr26_27727150   Sample    A    G        0      0        2 
  26 chr26_27743856     AAsi    C    T        0      0        2 
  26 chr26_27743856     AKia    C    T        0      0        2 
  26 chr26_27743856     AOna    C    T        0      0        2 
  26 chr26_27743856     ASom    C    T      0.5      1        2 
  26 chr26_27743856     HCab    C    T        0      0        2 
  26 chr26_27743856     HPrz    C    T        0      0        2 
  26 chr26_27743856     ZBoe    C    T        0      0        2 
  26 chr26_27743856     ZGre    C    T        0      0        2 
  26 chr26_27743856     ZHar    C    T        0      0        2 
  26 chr26_27743856   Sample    C    T        1      2        2 
  26 chr26_27750600     AAsi    T    C        0      0        2 
  26 chr26_27750600     AKia    T    C        1      2        2 
  26 chr26_27750600     AOna    T    C        0      0        2 
  26 chr26_27750600     ASom    T    C        0      0        2 
  26 chr26_27750600     HCab    T    C        0      0        2 
  26 chr26_27750600     HPrz    T    C        0      0        2 
  26 chr26_27750600     ZBoe    T    C        0      0        2 
  26 chr26_27750600     ZGre    T    C        0      0        2 
  26 chr26_27750600     ZHar    T    C        0      0        2 
  26 chr26_27750600   Sample    T    C        0      0        2 
  26 chr26_27768105     AAsi    A    C        0      0        2 
  26 chr26_27768105     AKia    A    C        0      0        2 
  26 chr26_27768105     AOna    A    C        0      0        2 
  26 chr26_27768105     ASom    A    C        0      0        2 
  26 chr26_27768105     HCab    A    C      0.5      1        2 
  26 chr26_27768105     HPrz    A    C        0      0        2 
  26 chr26_27768105     ZBoe    A    C        0      0        2 
  26 chr26_27768105     ZGre    A    C        0      0        2 
  26 chr26_27768105     ZHar    A    C        0      0        2 
  26 chr26_27768105   Sample    A    C        0      0        2 
  26 chr26_27771171     AAsi    G    A        0      0        2 
  26 chr26_27771171     AKia    G    A        0      0        2 
  26 chr26_27771171     AOna    G    A        0      0        2 
  26 chr26_27771171     ASom    G    A        0      0        2 
  26 chr26_27771171     HCab    G    A        1      2        2 
  26 chr26_27771171     HPrz    G    A        1      2        2 
  26 chr26_27771171     ZBoe    G    A        0      0        2 
  26 chr26_27771171     ZGre    G    A        0      0        2 
  26 chr26_27771171     ZHar    G    A        0      0        2 
  26 chr26_27771171   Sample    G    A        0      0        2 
  26 chr26_27772064     AAsi    G    T        0      0        2 
  26 chr26_27772064     AKia    G    T        0      0        2 
  26 chr26_27772064     AOna    G    T        0      0        2 
  26 chr26_27772064     ASom    G    T        0      0        2 
  26 chr26_27772064     HCab    G    T        0      0        2 
  26 chr26_27772064     HPrz    G    T        0      0        2 
  26 chr26_27772064     ZBoe    G    T        0      0        2 
  26 chr26_27772064     ZGre    G    T        0      0        2 
  26 chr26_27772064     ZHar    G    T      0.5      1        2 
  26 chr26_27772064   Sample    G    T        0      0        2 
  26 chr26_27774926     AAsi    A    G        0      0        2 
  26 chr26_27774926     AKia    A    G        0      0        2 
  26 chr26_27774926     AOna    A    G        0      0        2 
  26 chr26_27774926     ASom    A    G        0      0        2 
  26 chr26_27774926     HCab    A    G        1      2        2 
  26 chr26_27774926     HPrz    A    G        1      2        2 
  26 chr26_27774926     ZBoe    A    G        0      0        2 
  26 chr26_27774926     ZGre    A    G        0      0        2 
  26 chr26_27774926     ZHar    A    G        0      0        2 
  26 chr26_27774926   Sample    A    G        0      0        2 
  26 chr26_27777066     AAsi    G    A        0      0        2 
  26 chr26_27777066     AKia    G    A        1      2        2 
  26 chr26_27777066     AOna    G    A        0      0        2 
  26 chr26_27777066     ASom    G    A        0      0        2 
  26 chr26_27777066     HCab    G    A        1      2        2 
  26 chr26_27777066     HPrz    G    A        1      2        2 
  26 chr26_27777066     ZBoe    G    A        0      0        2 
  26 chr26_27777066     ZGre    G    A        0      0        2 
  26 chr26_27777066     ZHar    G    A        0      0        2 
  26 chr26_27777066   Sample    G    A        0      0        2 
  26 chr26_27790667     AAsi    T    C        0      0        2 
  26 chr26_27790667     AKia    T    C        0      0        2 
  26 chr26_27790667     AOna    T    C        0      0        2 
  26 chr26_27790667     ASom    T    C        0      0        2 
  26 chr26_27790667     HCab    T    C        0      0        2 
  26 chr26_27790667     HPrz    T    C        0      0        2 
  26 chr26_27790667     ZBoe    T    C        0      0        2 
  26 chr26_27790667     ZGre    T    C        0      0        2 
  26 chr26_27790667     ZHar    T    C      0.5      1        2 
  26 chr26_27790667   Sample    T    C        0      0        2 
  26 chr26_27794700     AAsi    C    A        0      0        2 
  26 chr26_27794700     AKia    C    A        0      0        2 
  26 chr26_27794700     AOna    C    A        0      0        2 
  26 chr26_27794700     ASom    C    A        0      0        2 
  26 chr26_27794700     HCab    C    A      0.5      1        2 
  26 chr26_27794700     HPrz    C    A      0.5      1        2 
  26 chr26_27794700     ZBoe    C    A        0      0        2 
  26 chr26_27794700     ZGre    C    A        0      0        2 
  26 chr26_27794700     ZHar    C    A        0      0        2 
  26 chr26_27794700   Sample    C    A        0      0        2 
  26 chr26_27834265     AAsi    G    A        0      0        2 
  26 chr26_27834265     AKia    G    A        0      0        2 
  26 chr26_27834265     AOna    G    A        0      0        2 
  26 chr26_27834265     ASom    G    A        0      0        2 
  26 chr26_27834265     HCab    G    A        0      0        2 
  26 chr26_27834265     HPrz    G    A        0      0        2 
  26 chr26_27834265     ZBoe    G    A        0      0        2 
  26 chr26_27834265     ZGre    G    A        1      2        2 
  26 chr26_27834265     ZHar    G    A        0      0        2 
  26 chr26_27834265   Sample    G    A        0      0        2 
  26 chr26_27837641     AAsi    T    C        0      0        2 
  26 chr26_27837641     AKia    T    C        0      0        2 
  26 chr26_27837641     AOna    T    C        0      0        2 
  26 chr26_27837641     ASom    T    C        0      0        2 
  26 chr26_27837641     HCab    T    C        0      0        2 
  26 chr26_27837641     HPrz    T    C        0      0        2 
  26 chr26_27837641     ZBoe    T    C        0      0        2 
  26 chr26_27837641     ZGre    T    C      0.5      1        2 
  26 chr26_27837641     ZHar    T    C        0      0        2 
  26 chr26_27837641   Sample    T    C        0      0        2 
  26 chr26_27839675     AAsi    T    C        0      0        2 
  26 chr26_27839675     AKia    T    C        1      2        2 
  26 chr26_27839675     AOna    T    C        0      0        2 
  26 chr26_27839675     ASom    T    C        0      0        2 
  26 chr26_27839675     HCab    T    C        0      0        2 
  26 chr26_27839675     HPrz    T    C        0      0        2 
  26 chr26_27839675     ZBoe    T    C        0      0        2 
  26 chr26_27839675     ZGre    T    C        0      0        2 
  26 chr26_27839675     ZHar    T    C        0      0        2 
  26 chr26_27839675   Sample    T    C        0      0        2 
  26 chr26_27841697     AAsi    A    G        0      0        2 
  26 chr26_27841697     AKia    A    G        0      0        2 
  26 chr26_27841697     AOna    A    G        0      0        2 
  26 chr26_27841697     ASom    A    G        0      0        2 
  26 chr26_27841697     HCab    A    G      0.5      1        2 
  26 chr26_27841697     HPrz    A    G        1      2        2 
  26 chr26_27841697     ZBoe    A    G        0      0        2 
  26 chr26_27841697     ZGre    A    G        0      0        2 
  26 chr26_27841697     ZHar    A    G        0      0        2 
  26 chr26_27841697   Sample    A    G        0      0        2 
  26 chr26_27853999     AAsi    C    T        0      0        2 
  26 chr26_27853999     AKia    C    T        0      0        2 
  26 chr26_27853999     AOna    C    T        0      0        2 
  26 chr26_27853999     ASom    C    T        0      0        2 
  26 chr26_27853999     HCab    C    T        0      0        2 
  26 chr26_27853999     HPrz    C    T        0      0        2 
  26 chr26_27853999     ZBoe    C    T        1      2        2 
  26 chr26_27853999     ZGre    C    T        1      2        2 
  26 chr26_27853999     ZHar    C    T        1      2        2 
  26 chr26_27853999   Sample    C    T        0      0        2 
  26 chr26_27862652     AAsi    G    A        0      0        2 
  26 chr26_27862652     AKia    G    A        0      0        2 
  26 chr26_27862652     AOna    G    A      0.5      1        2 
  26 chr26_27862652     ASom    G    A        0      0        2 
  26 chr26_27862652     HCab    G    A        0      0        2 
  26 chr26_27862652     HPrz    G    A        0      0        2 
  26 chr26_27862652     ZBoe    G    A        0      0        2 
  26 chr26_27862652     ZGre    G    A        0      0        2 
  26 chr26_27862652     ZHar    G    A        0      0        2 
  26 chr26_27862652   Sample    G    A        0      0        2 
  26 chr26_27872728     AAsi    T    A        0      0        2 
  26 chr26_27872728     AKia    T    A        0      0        2 
  26 chr26_27872728     AOna    T    A        0      0        2 
  26 chr26_27872728     ASom    T    A        0      0        2 
  26 chr26_27872728     HCab    T    A        0      0        2 
  26 chr26_27872728     HPrz    T    A        0      0        2 
  26 chr26_27872728     ZBoe    T    A        0      0        2 
  26 chr26_27872728     ZGre    T    A      0.5      1        2 
  26 chr26_27872728     ZHar    T    A        0      0        2 
  26 chr26_27872728   Sample    T    A        0      0        2 
  26 chr26_27873319     AAsi    A    G        0      0        2 
  26 chr26_27873319     AKia    A    G        0      0        2 
  26 chr26_27873319     AOna    A    G        1      2        2 
  26 chr26_27873319     ASom    A    G        0      0        2 
  26 chr26_27873319     HCab    A    G        1      2        2 
  26 chr26_27873319     HPrz    A    G        1      2        2 
  26 chr26_27873319     ZBoe    A    G        0      0        2 
  26 chr26_27873319     ZGre    A    G        0      0        2 
  26 chr26_27873319     ZHar    A    G        0      0        2 
  26 chr26_27873319   Sample    A    G        0      0        2 
  26 chr26_27879830     AAsi    T    C        0      0        2 
  26 chr26_27879830     AKia    T    C        0      0        2 
  26 chr26_27879830     AOna    T    C        0      0        2 
  26 chr26_27879830     ASom    T    C        0      0        2 
  26 chr26_27879830     HCab    T    C        1      2        2 
  26 chr26_27879830     HPrz    T    C        1      2        2 
  26 chr26_27879830     ZBoe    T    C        0      0        2 
  26 chr26_27879830     ZGre    T    C        0      0        2 
  26 chr26_27879830     ZHar    T    C        0      0        2 
  26 chr26_27879830   Sample    T    C        0      0        2 
  26 chr26_27882653     AAsi    G    A        0      0        2 
  26 chr26_27882653     AKia    G    A        0      0        2 
  26 chr26_27882653     AOna    G    A        0      0        2 
  26 chr26_27882653     ASom    G    A        0      0        2 
  26 chr26_27882653     HCab    G    A        1      2        2 
  26 chr26_27882653     HPrz    G    A        1      2        2 
  26 chr26_27882653     ZBoe    G    A        0      0        2 
  26 chr26_27882653     ZGre    G    A        0      0        2 
  26 chr26_27882653     ZHar    G    A        0      0        2 
  26 chr26_27882653   Sample    G    A        0      0        2 
  26 chr26_27883802     AAsi    C    G        0      0        2 
  26 chr26_27883802     AKia    C    G        0      0        2 
  26 chr26_27883802     AOna    C    G        0      0        2 
  26 chr26_27883802     ASom    C    G        0      0        2 
  26 chr26_27883802     HCab    C    G        0      0        2 
  26 chr26_27883802     HPrz    C    G      0.5      1        2 
  26 chr26_27883802     ZBoe    C    G        0      0        2 
  26 chr26_27883802     ZGre    C    G        0      0        2 
  26 chr26_27883802     ZHar    C    G        0      0        2 
  26 chr26_27883802   Sample    C    G        0      0        2 
  26 chr26_27890611     AAsi    G    C        0      0        2 
  26 chr26_27890611     AKia    G    C        0      0        2 
  26 chr26_27890611     AOna    G    C        0      0        2 
  26 chr26_27890611     ASom    G    C        0      0        2 
  26 chr26_27890611     HCab    G    C        1      2        2 
  26 chr26_27890611     HPrz    G    C        1      2        2 
  26 chr26_27890611     ZBoe    G    C        0      0        2 
  26 chr26_27890611     ZGre    G    C        0      0        2 
  26 chr26_27890611     ZHar    G    C        0      0        2 
  26 chr26_27890611   Sample    G    C        0      0        2 
  26 chr26_27891452     AAsi    G    A        0      0        2 
  26 chr26_27891452     AKia    G    A        1      2        2 
  26 chr26_27891452     AOna    G    A      0.5      1        2 
  26 chr26_27891452     ASom    G    A        0      0        2 
  26 chr26_27891452     HCab    G    A        0      0        2 
  26 chr26_27891452     HPrz    G    A        0      0        2 
  26 chr26_27891452     ZBoe    G    A        0      0        2 
  26 chr26_27891452     ZGre    G    A        0      0        2 
  26 chr26_27891452     ZHar    G    A        0      0        2 
  26 chr26_27891452   Sample    G    A        0      0        2 
  26 chr26_27892648     AAsi    G    C        1      2        2 
  26 chr26_27892648     AKia    G    C        0      0        2 
  26 chr26_27892648     AOna    G    C        0      0        2 
  26 chr26_27892648     ASom    G    C        0      0        2 
  26 chr26_27892648     HCab    G    C        0      0        2 
  26 chr26_27892648     HPrz    G    C        0      0        2 
  26 chr26_27892648     ZBoe    G    C        0      0        2 
  26 chr26_27892648     ZGre    G    C        0      0        2 
  26 chr26_27892648     ZHar    G    C        0      0        2 
  26 chr26_27892648   Sample    G    C        0      0        2 
  26 chr26_27906836     AAsi    T    G        0      0        2 
  26 chr26_27906836     AKia    T    G        0      0        2 
  26 chr26_27906836     AOna    T    G        0      0        2 
  26 chr26_27906836     ASom    T    G        0      0        2 
  26 chr26_27906836     HCab    T    G        1      2        2 
  26 chr26_27906836     HPrz    T    G      0.5      1        2 
  26 chr26_27906836     ZBoe    T    G        0      0        2 
  26 chr26_27906836     ZGre    T    G        0      0        2 
  26 chr26_27906836     ZHar    T    G        0      0        2 
  26 chr26_27906836   Sample    T    G        0      0        2 
  26 chr26_27913474     AAsi    C    T        0      0        2 
  26 chr26_27913474     AKia    C    T        0      0        2 
  26 chr26_27913474     AOna    C    T        0      0        2 
  26 chr26_27913474     ASom    C    T        0      0        2 
  26 chr26_27913474     HCab    C    T        0      0        2 
  26 chr26_27913474     HPrz    C    T      0.5      1        2 
  26 chr26_27913474     ZBoe    C    T        0      0        2 
  26 chr26_27913474     ZGre    C    T        0      0        2 
  26 chr26_27913474     ZHar    C    T        0      0        2 
  26 chr26_27913474   Sample    C    T        0      0        2 
  26 chr26_27915576     AAsi    G    A        0      0        2 
  26 chr26_27915576     AKia    G    A        0      0        2 
  26 chr26_27915576     AOna    G    A        0      0        2 
  26 chr26_27915576     ASom    G    A        0      0        2 
  26 chr26_27915576     HCab    G    A        1      2        2 
  26 chr26_27915576     HPrz    G    A        1      2        2 
  26 chr26_27915576     ZBoe    G    A        0      0        2 
  26 chr26_27915576     ZGre    G    A        0      0        2 
  26 chr26_27915576     ZHar    G    A        0      0        2 
  26 chr26_27915576   Sample    G    A        0      0        2 
  26 chr26_27919813     AAsi    A    G        0      0        2 
  26 chr26_27919813     AKia    A    G        0      0        2 
  26 chr26_27919813     AOna    A    G      0.5      1        2 
  26 chr26_27919813     ASom    A    G        0      0        2 
  26 chr26_27919813     HCab    A    G        0      0        2 
  26 chr26_27919813     HPrz    A    G        0      0        2 
  26 chr26_27919813     ZBoe    A    G        0      0        2 
  26 chr26_27919813     ZGre    A    G        0      0        2 
  26 chr26_27919813     ZHar    A    G        0      0        2 
  26 chr26_27919813   Sample    A    G        0      0        2 
  26 chr26_27928901     AAsi    G    A        0      0        2 
  26 chr26_27928901     AKia    G    A        1      2        2 
  26 chr26_27928901     AOna    G    A      0.5      1        2 
  26 chr26_27928901     ASom    G    A        0      0        2 
  26 chr26_27928901     HCab    G    A        0      0        2 
  26 chr26_27928901     HPrz    G    A        0      0        2 
  26 chr26_27928901     ZBoe    G    A        0      0        2 
  26 chr26_27928901     ZGre    G    A        0      0        2 
  26 chr26_27928901     ZHar    G    A        0      0        2 
  26 chr26_27928901   Sample    G    A        0      0        2 
  26 chr26_27932248     AAsi    C    G        0      0        2 
  26 chr26_27932248     AKia    C    G        0      0        2 
  26 chr26_27932248     AOna    C    G        0      0        2 
  26 chr26_27932248     ASom    C    G      0.5      1        2 
  26 chr26_27932248     HCab    C    G        0      0        2 
  26 chr26_27932248     HPrz    C    G        0      0        2 
  26 chr26_27932248     ZBoe    C    G        0      0        2 
  26 chr26_27932248     ZGre    C    G        0      0        2 
  26 chr26_27932248     ZHar    C    G        0      0        2 
  26 chr26_27932248   Sample    C    G        0      0        2 
  26 chr26_27933254     AAsi    G    A        0      0        2 
  26 chr26_27933254     AKia    G    A        0      0        2 
  26 chr26_27933254     AOna    G    A        0      0        2 
  26 chr26_27933254     ASom    G    A        0      0        2 
  26 chr26_27933254     HCab    G    A        1      2        2 
  26 chr26_27933254     HPrz    G    A        1      2        2 
  26 chr26_27933254     ZBoe    G    A        0      0        2 
  26 chr26_27933254     ZGre    G    A        0      0        2 
  26 chr26_27933254     ZHar    G    A        0      0        2 
  26 chr26_27933254   Sample    G    A        0      0        2 
  26 chr26_27934653     AAsi    G    T        1      2        2 
  26 chr26_27934653     AKia    G    T        0      0        2 
  26 chr26_27934653     AOna    G    T      0.5      1        2 
  26 chr26_27934653     ASom    G    T        1      2        2 
  26 chr26_27934653     HCab    G    T        0      0        2 
  26 chr26_27934653     HPrz    G    T        0      0        2 
  26 chr26_27934653     ZBoe    G    T        0      0        2 
  26 chr26_27934653     ZGre    G    T        0      0        2 
  26 chr26_27934653     ZHar    G    T        1      2        2 
  26 chr26_27934653   Sample    G    T        1      2        2 
  26 chr26_27935903     AAsi    A    G        0      0        2 
  26 chr26_27935903     AKia    A    G        0      0        2 
  26 chr26_27935903     AOna    A    G        0      0        2 
  26 chr26_27935903     ASom    A    G        0      0        2 
  26 chr26_27935903     HCab    A    G        0      0        2 
  26 chr26_27935903     HPrz    A    G        0      0        2 
  26 chr26_27935903     ZBoe    A    G        1      2        2 
  26 chr26_27935903     ZGre    A    G        1      2        2 
  26 chr26_27935903     ZHar    A    G        0      0        2 
  26 chr26_27935903   Sample    A    G        0      0        2 
  26 chr26_27945353     AAsi    C    T        0      0        2 
  26 chr26_27945353     AKia    C    T        0      0        2 
  26 chr26_27945353     AOna    C    T        0      0        2 
  26 chr26_27945353     ASom    C    T        0      0        2 
  26 chr26_27945353     HCab    C    T        1      2        2 
  26 chr26_27945353     HPrz    C    T      0.5      1        2 
  26 chr26_27945353     ZBoe    C    T        0      0        2 
  26 chr26_27945353     ZGre    C    T        0      0        2 
  26 chr26_27945353     ZHar    C    T        0      0        2 
  26 chr26_27945353   Sample    C    T        0      0        2 
  26 chr26_27953715     AAsi    A    G        0      0        2 
  26 chr26_27953715     AKia    A    G        0      0        2 
  26 chr26_27953715     AOna    A    G        0      0        2 
  26 chr26_27953715     ASom    A    G        0      0        2 
  26 chr26_27953715     HCab    A    G        0      0        2 
  26 chr26_27953715     HPrz    A    G        0      0        2 
  26 chr26_27953715     ZBoe    A    G      0.5      1        2 
  26 chr26_27953715     ZGre    A    G        0      0        2 
  26 chr26_27953715     ZHar    A    G        0      0        2 
  26 chr26_27953715   Sample    A    G        0      0        2 
  26 chr26_27954689     AAsi    C    T        0      0        2 
  26 chr26_27954689     AKia    C    T        0      0        2 
  26 chr26_27954689     AOna    C    T        0      0        2 
  26 chr26_27954689     ASom    C    T        0      0        2 
  26 chr26_27954689     HCab    C    T        0      0        2 
  26 chr26_27954689     HPrz    C    T        0      0        2 
  26 chr26_27954689     ZBoe    C    T      0.5      1        2 
  26 chr26_27954689     ZGre    C    T        0      0        2 
  26 chr26_27954689     ZHar    C    T        0      0        2 
  26 chr26_27954689   Sample    C    T        0      0        2 
  26 chr26_27957302     AAsi    A    G        0      0        2 
  26 chr26_27957302     AKia    A    G        0      0        2 
  26 chr26_27957302     AOna    A    G        0      0        2 
  26 chr26_27957302     ASom    A    G        0      0        2 
  26 chr26_27957302     HCab    A    G        0      0        2 
  26 chr26_27957302     HPrz    A    G        0      0        2 
  26 chr26_27957302     ZBoe    A    G      0.5      1        2 
  26 chr26_27957302     ZGre    A    G        0      0        2 
  26 chr26_27957302     ZHar    A    G        0      0        2 
  26 chr26_27957302   Sample    A    G        0      0        2 
  26 chr26_27965946     AAsi    G    A        0      0        2 
  26 chr26_27965946     AKia    G    A        0      0        2 
  26 chr26_27965946     AOna    G    A        0      0        2 
  26 chr26_27965946     ASom    G    A        0      0        2 
  26 chr26_27965946     HCab    G    A        0      0        2 
  26 chr26_27965946     HPrz    G    A        0      0        2 
  26 chr26_27965946     ZBoe    G    A      0.5      1        2 
  26 chr26_27965946     ZGre    G    A        0      0        2 
  26 chr26_27965946     ZHar    G    A        0      0        2 
  26 chr26_27965946   Sample    G    A        0      0        2 
  26 chr26_27972472     AAsi    A    G        0      0        2 
  26 chr26_27972472     AKia    A    G        0      0        2 
  26 chr26_27972472     AOna    A    G        0      0        2 
  26 chr26_27972472     ASom    A    G        0      0        2 
  26 chr26_27972472     HCab    A    G        1      2        2 
  26 chr26_27972472     HPrz    A    G        1      2        2 
  26 chr26_27972472     ZBoe    A    G        0      0        2 
  26 chr26_27972472     ZGre    A    G        0      0        2 
  26 chr26_27972472     ZHar    A    G        0      0        2 
  26 chr26_27972472   Sample    A    G        0      0        2 
  26 chr26_27984070     AAsi    A    G        0      0        2 
  26 chr26_27984070     AKia    A    G        0      0        2 
  26 chr26_27984070     AOna    A    G        0      0        2 
  26 chr26_27984070     ASom    A    G        0      0        2 
  26 chr26_27984070     HCab    A    G        1      2        2 
  26 chr26_27984070     HPrz    A    G        1      2        2 
  26 chr26_27984070     ZBoe    A    G        0      0        2 
  26 chr26_27984070     ZGre    A    G        0      0        2 
  26 chr26_27984070     ZHar    A    G        0      0        2 
  26 chr26_27984070   Sample    A    G        0      0        2 
  26 chr26_27984206     AAsi    T    A        0      0        2 
  26 chr26_27984206     AKia    T    A        0      0        2 
  26 chr26_27984206     AOna    T    A        0      0        2 
  26 chr26_27984206     ASom    T    A        0      0        2 
  26 chr26_27984206     HCab    T    A        0      0        2 
  26 chr26_27984206     HPrz    T    A        0      0        2 
  26 chr26_27984206     ZBoe    T    A      0.5      1        2 
  26 chr26_27984206     ZGre    T    A        0      0        2 
  26 chr26_27984206     ZHar    T    A        0      0        2 
  26 chr26_27984206   Sample    T    A        0      0        2 
  26 chr26_27987310     AAsi    T    A        0      0        2 
  26 chr26_27987310     AKia    T    A        0      0        2 
  26 chr26_27987310     AOna    T    A        0      0        2 
  26 chr26_27987310     ASom    T    A      0.5      1        2 
  26 chr26_27987310     HCab    T    A        0      0        2 
  26 chr26_27987310     HPrz    T    A        0      0        2 
  26 chr26_27987310     ZBoe    T    A        0      0        2 
  26 chr26_27987310     ZGre    T    A        0      0        2 
  26 chr26_27987310     ZHar    T    A        0      0        2 
  26 chr26_27987310   Sample    T    A        0      0        2 
  26 chr26_27990891     AAsi    G    C        0      0        2 
  26 chr26_27990891     AKia    G    C        0      0        2 
  26 chr26_27990891     AOna    G    C        0      0        2 
  26 chr26_27990891     ASom    G    C        0      0        2 
  26 chr26_27990891     HCab    G    C        1      2        2 
  26 chr26_27990891     HPrz    G    C        1      2        2 
  26 chr26_27990891     ZBoe    G    C        0      0        2 
  26 chr26_27990891     ZGre    G    C        0      0        2 
  26 chr26_27990891     ZHar    G    C        0      0        2 
  26 chr26_27990891   Sample    G    C        0      0        2 
  26 chr26_27991018     AAsi    A    T        0      0        2 
  26 chr26_27991018     AKia    A    T        0      0        2 
  26 chr26_27991018     AOna    A    T        0      0        2 
  26 chr26_27991018     ASom    A    T        0      0        2 
  26 chr26_27991018     HCab    A    T      0.5      1        2 
  26 chr26_27991018     HPrz    A    T      0.5      1        2 
  26 chr26_27991018     ZBoe    A    T        0      0        2 
  26 chr26_27991018     ZGre    A    T        0      0        2 
  26 chr26_27991018     ZHar    A    T        0      0        2 
  26 chr26_27991018   Sample    A    T        0      0        2 
  26 chr26_27992502     AAsi    G    T        0      0        2 
  26 chr26_27992502     AKia    G    T        0      0        2 
  26 chr26_27992502     AOna    G    T        0      0        2 
  26 chr26_27992502     ASom    G    T      0.5      1        2 
  26 chr26_27992502     HCab    G    T        0      0        2 
  26 chr26_27992502     HPrz    G    T        0      0        2 
  26 chr26_27992502     ZBoe    G    T        0      0        2 
  26 chr26_27992502     ZGre    G    T        0      0        2 
  26 chr26_27992502     ZHar    G    T        0      0        2 
  26 chr26_27992502   Sample    G    T        0      0        2 
  26 chr26_27994543     AAsi    A    G        0      0        2 
  26 chr26_27994543     AKia    A    G        0      0        2 
  26 chr26_27994543     AOna    A    G      0.5      1        2 
  26 chr26_27994543     ASom    A    G        0      0        2 
  26 chr26_27994543     HCab    A    G        0      0        2 
  26 chr26_27994543     HPrz    A    G        0      0        2 
  26 chr26_27994543     ZBoe    A    G        0      0        2 
  26 chr26_27994543     ZGre    A    G        0      0        2 
  26 chr26_27994543     ZHar    A    G        0      0        2 
  26 chr26_27994543   Sample    A    G        0      0        2 
  26 chr26_27995810     AAsi    C    T        0      0        2 
  26 chr26_27995810     AKia    C    T        0      0        2 
  26 chr26_27995810     AOna    C    T        0      0        2 
  26 chr26_27995810     ASom    C    T        0      0        2 
  26 chr26_27995810     HCab    C    T        1      2        2 
  26 chr26_27995810     HPrz    C    T        1      2        2 
  26 chr26_27995810     ZBoe    C    T        0      0        2 
  26 chr26_27995810     ZGre    C    T        0      0        2 
  26 chr26_27995810     ZHar    C    T        0      0        2 
  26 chr26_27995810   Sample    C    T        0      0        2 
  26 chr26_27996598     AAsi    G    C        0      0        2 
  26 chr26_27996598     AKia    G    C        0      0        2 
  26 chr26_27996598     AOna    G    C        0      0        2 
  26 chr26_27996598     ASom    G    C        0      0        2 
  26 chr26_27996598     HCab    G    C        0      0        2 
  26 chr26_27996598     HPrz    G    C      0.5      1        2 
  26 chr26_27996598     ZBoe    G    C        0      0        2 
  26 chr26_27996598     ZGre    G    C        0      0        2 
  26 chr26_27996598     ZHar    G    C        0      0        2 
  26 chr26_27996598   Sample    G    C        0      0        2 
  26 chr26_27998464     AAsi    G    A        1      2        2 
  26 chr26_27998464     AKia    G    A        0      0        2 
  26 chr26_27998464     AOna    G    A        0      0        2 
  26 chr26_27998464     ASom    G    A        0      0        2 
  26 chr26_27998464     HCab    G    A        0      0        2 
  26 chr26_27998464     HPrz    G    A        0      0        2 
  26 chr26_27998464     ZBoe    G    A        0      0        2 
  26 chr26_27998464     ZGre    G    A        0      0        2 
  26 chr26_27998464     ZHar    G    A        0      0        2 
  26 chr26_27998464   Sample    G    A        1      2        2 
  26 chr26_28012272     AAsi    A    G        0      0        2 
  26 chr26_28012272     AKia    A    G        0      0        2 
  26 chr26_28012272     AOna    A    G        0      0        2 
  26 chr26_28012272     ASom    A    G      0.5      1        2 
  26 chr26_28012272     HCab    A    G        0      0        2 
  26 chr26_28012272     HPrz    A    G        0      0        2 
  26 chr26_28012272     ZBoe    A    G        0      0        2 
  26 chr26_28012272     ZGre    A    G        0      0        2 
  26 chr26_28012272     ZHar    A    G        0      0        2 
  26 chr26_28012272   Sample    A    G        0      0        2 
  26 chr26_28014107     AAsi    A    G        0      0        2 
  26 chr26_28014107     AKia    A    G        0      0        2 
  26 chr26_28014107     AOna    A    G        0      0        2 
  26 chr26_28014107     ASom    A    G      0.5      1        2 
  26 chr26_28014107     HCab    A    G        0      0        2 
  26 chr26_28014107     HPrz    A    G        0      0        2 
  26 chr26_28014107     ZBoe    A    G        0      0        2 
  26 chr26_28014107     ZGre    A    G        0      0        2 
  26 chr26_28014107     ZHar    A    G        0      0        2 
  26 chr26_28014107   Sample    A    G        0      0        2 
  26 chr26_28014596     AAsi    C    G        1      2        2 
  26 chr26_28014596     AKia    C    G        0      0        2 
  26 chr26_28014596     AOna    C    G        0      0        2 
  26 chr26_28014596     ASom    C    G        0      0        2 
  26 chr26_28014596     HCab    C    G        0      0        2 
  26 chr26_28014596     HPrz    C    G        0      0        2 
  26 chr26_28014596     ZBoe    C    G        0      0        2 
  26 chr26_28014596     ZGre    C    G        0      0        2 
  26 chr26_28014596     ZHar    C    G        0      0        2 
  26 chr26_28014596   Sample    C    G        0      0        2 
  26 chr26_28018470     AAsi    A    G        1      2        2 
  26 chr26_28018470     AKia    A    G        0      0        2 
  26 chr26_28018470     AOna    A    G        0      0        2 
  26 chr26_28018470     ASom    A    G        0      0        2 
  26 chr26_28018470     HCab    A    G        0      0        2 
  26 chr26_28018470     HPrz    A    G        0      0        2 
  26 chr26_28018470     ZBoe    A    G        0      0        2 
  26 chr26_28018470     ZGre    A    G        0      0        2 
  26 chr26_28018470     ZHar    A    G        0      0        2 
  26 chr26_28018470   Sample    A    G        0      0        2 
  26 chr26_28021943     AAsi    A    G        0      0        2 
  26 chr26_28021943     AKia    A    G        0      0        2 
  26 chr26_28021943     AOna    A    G      0.5      1        2 
  26 chr26_28021943     ASom    A    G        0      0        2 
  26 chr26_28021943     HCab    A    G        0      0        2 
  26 chr26_28021943     HPrz    A    G        0      0        2 
  26 chr26_28021943     ZBoe    A    G        0      0        2 
  26 chr26_28021943     ZGre    A    G        0      0        2 
  26 chr26_28021943     ZHar    A    G        0      0        2 
  26 chr26_28021943   Sample    A    G        0      0        2 
  26 chr26_28025919     AAsi    T    C        1      2        2 
  26 chr26_28025919     AKia    T    C        1      2        2 
  26 chr26_28025919     AOna    T    C        0      0        2 
  26 chr26_28025919     ASom    T    C        1      2        2 
  26 chr26_28025919     HCab    T    C        0      0        2 
  26 chr26_28025919     HPrz    T    C        0      0        2 
  26 chr26_28025919     ZBoe    T    C        0      0        2 
  26 chr26_28025919     ZGre    T    C        0      0        2 
  26 chr26_28025919     ZHar    T    C        0      0        2 
  26 chr26_28025919   Sample    T    C        1      2        2 
  26 chr26_28031081     AAsi    G    A        0      0        2 
  26 chr26_28031081     AKia    G    A        0      0        2 
  26 chr26_28031081     AOna    G    A        0      0        2 
  26 chr26_28031081     ASom    G    A        0      0        2 
  26 chr26_28031081     HCab    G    A        0      0        2 
  26 chr26_28031081     HPrz    G    A        0      0        2 
  26 chr26_28031081     ZBoe    G    A        0      0        2 
  26 chr26_28031081     ZGre    G    A      0.5      1        2 
  26 chr26_28031081     ZHar    G    A        0      0        2 
  26 chr26_28031081   Sample    G    A        0      0        2 
  26 chr26_28031103     AAsi    T    G        0      0        2 
  26 chr26_28031103     AKia    T    G        0      0        2 
  26 chr26_28031103     AOna    T    G        0      0        2 
  26 chr26_28031103     ASom    T    G        0      0        2 
  26 chr26_28031103     HCab    T    G        0      0        2 
  26 chr26_28031103     HPrz    T    G        0      0        2 
  26 chr26_28031103     ZBoe    T    G        0      0        2 
  26 chr26_28031103     ZGre    T    G        0      0        2 
  26 chr26_28031103     ZHar    T    G      0.5      1        2 
  26 chr26_28031103   Sample    T    G        0      0        2 
  26 chr26_28035428     AAsi    C    T        0      0        2 
  26 chr26_28035428     AKia    C    T        0      0        2 
  26 chr26_28035428     AOna    C    T        0      0        2 
  26 chr26_28035428     ASom    C    T        0      0        2 
  26 chr26_28035428     HCab    C    T        0      0        2 
  26 chr26_28035428     HPrz    C    T      0.5      1        2 
  26 chr26_28035428     ZBoe    C    T        0      0        2 
  26 chr26_28035428     ZGre    C    T        0      0        2 
  26 chr26_28035428     ZHar    C    T        0      0        2 
  26 chr26_28035428   Sample    C    T        0      0        2 
  26 chr26_28035512     AAsi    C    T        0      0        2 
  26 chr26_28035512     AKia    C    T        0      0        2 
  26 chr26_28035512     AOna    C    T        0      0        2 
  26 chr26_28035512     ASom    C    T        0      0        2 
  26 chr26_28035512     HCab    C    T        0      0        2 
  26 chr26_28035512     HPrz    C    T        0      0        2 
  26 chr26_28035512     ZBoe    C    T      0.5      1        2 
  26 chr26_28035512     ZGre    C    T      0.5      1        2 
  26 chr26_28035512     ZHar    C    T        0      0        2 
  26 chr26_28035512   Sample    C    T        0      0        2 
  26 chr26_28035557     AAsi    C    A        0      0        2 
  26 chr26_28035557     AKia    C    A        0      0        2 
  26 chr26_28035557     AOna    C    A        0      0        2 
  26 chr26_28035557     ASom    C    A        0      0        2 
  26 chr26_28035557     HCab    C    A        1      2        2 
  26 chr26_28035557     HPrz    C    A        1      2        2 
  26 chr26_28035557     ZBoe    C    A        0      0        2 
  26 chr26_28035557     ZGre    C    A        0      0        2 
  26 chr26_28035557     ZHar    C    A        0      0        2 
  26 chr26_28035557   Sample    C    A        0      0        2 
  26 chr26_28036691     AAsi    T    C        0      0        2 
  26 chr26_28036691     AKia    T    C        0      0        2 
  26 chr26_28036691     AOna    T    C        0      0        2 
  26 chr26_28036691     ASom    T    C        0      0        2 
  26 chr26_28036691     HCab    T    C      0.5      1        2 
  26 chr26_28036691     HPrz    T    C        0      0        2 
  26 chr26_28036691     ZBoe    T    C        0      0        2 
  26 chr26_28036691     ZGre    T    C        0      0        2 
  26 chr26_28036691     ZHar    T    C        0      0        2 
  26 chr26_28036691   Sample    T    C        0      0        2 
  26 chr26_28040882     AAsi    T    C        0      0        2 
  26 chr26_28040882     AKia    T    C        0      0        2 
  26 chr26_28040882     AOna    T    C      0.5      1        2 
  26 chr26_28040882     ASom    T    C        0      0        2 
  26 chr26_28040882     HCab    T    C        0      0        2 
  26 chr26_28040882     HPrz    T    C        0      0        2 
  26 chr26_28040882     ZBoe    T    C        0      0        2 
  26 chr26_28040882     ZGre    T    C        0      0        2 
  26 chr26_28040882     ZHar    T    C        0      0        2 
  26 chr26_28040882   Sample    T    C        0      0        2 
  26 chr26_28041189     AAsi    C    T        0      0        2 
  26 chr26_28041189     AKia    C    T        0      0        2 
  26 chr26_28041189     AOna    C    T        0      0        2 
  26 chr26_28041189     ASom    C    T        0      0        2 
  26 chr26_28041189     HCab    C    T      0.5      1        2 
  26 chr26_28041189     HPrz    C    T        0      0        2 
  26 chr26_28041189     ZBoe    C    T        0      0        2 
  26 chr26_28041189     ZGre    C    T        0      0        2 
  26 chr26_28041189     ZHar    C    T        0      0        2 
  26 chr26_28041189   Sample    C    T        0      0        2 
  26 chr26_28043252     AAsi    T    C        0      0        2 
  26 chr26_28043252     AKia    T    C        0      0        2 
  26 chr26_28043252     AOna    T    C        0      0        2 
  26 chr26_28043252     ASom    T    C        0      0        2 
  26 chr26_28043252     HCab    T    C        0      0        2 
  26 chr26_28043252     HPrz    T    C      0.5      1        2 
  26 chr26_28043252     ZBoe    T    C        0      0        2 
  26 chr26_28043252     ZGre    T    C        0      0        2 
  26 chr26_28043252     ZHar    T    C        0      0        2 
  26 chr26_28043252   Sample    T    C        0      0        2 
  26 chr26_28044915     AAsi    C    T        0      0        2 
  26 chr26_28044915     AKia    C    T        0      0        2 
  26 chr26_28044915     AOna    C    T        0      0        2 
  26 chr26_28044915     ASom    C    T        0      0        2 
  26 chr26_28044915     HCab    C    T        1      2        2 
  26 chr26_28044915     HPrz    C    T        1      2        2 
  26 chr26_28044915     ZBoe    C    T        0      0        2 
  26 chr26_28044915     ZGre    C    T        0      0        2 
  26 chr26_28044915     ZHar    C    T        0      0        2 
  26 chr26_28044915   Sample    C    T        0      0        2 
  26 chr26_28049523     AAsi    G    T        0      0        2 
  26 chr26_28049523     AKia    G    T        0      0        2 
  26 chr26_28049523     AOna    G    T        0      0        2 
  26 chr26_28049523     ASom    G    T        0      0        2 
  26 chr26_28049523     HCab    G    T        0      0        2 
  26 chr26_28049523     HPrz    G    T        0      0        2 
  26 chr26_28049523     ZBoe    G    T      0.5      1        2 
  26 chr26_28049523     ZGre    G    T        0      0        2 
  26 chr26_28049523     ZHar    G    T        0      0        2 
  26 chr26_28049523   Sample    G    T        0      0        2 
  26 chr26_28052349     AAsi    A    G        0      0        2 
  26 chr26_28052349     AKia    A    G        0      0        2 
  26 chr26_28052349     AOna    A    G        0      0        2 
  26 chr26_28052349     ASom    A    G        0      0        2 
  26 chr26_28052349     HCab    A    G        1      2        2 
  26 chr26_28052349     HPrz    A    G        1      2        2 
  26 chr26_28052349     ZBoe    A    G        0      0        2 
  26 chr26_28052349     ZGre    A    G        0      0        2 
  26 chr26_28052349     ZHar    A    G        0      0        2 
  26 chr26_28052349   Sample    A    G        0      0        2 
  26 chr26_28056946     AAsi    G    C        0      0        2 
  26 chr26_28056946     AKia    G    C        0      0        2 
  26 chr26_28056946     AOna    G    C        0      0        2 
  26 chr26_28056946     ASom    G    C        0      0        2 
  26 chr26_28056946     HCab    G    C        0      0        2 
  26 chr26_28056946     HPrz    G    C      0.5      1        2 
  26 chr26_28056946     ZBoe    G    C        0      0        2 
  26 chr26_28056946     ZGre    G    C        0      0        2 
  26 chr26_28056946     ZHar    G    C        0      0        2 
  26 chr26_28056946   Sample    G    C        0      0        2 
  26 chr26_28060708     AAsi    A    T        0      0        2 
  26 chr26_28060708     AKia    A    T        0      0        2 
  26 chr26_28060708     AOna    A    T        1      2        2 
  26 chr26_28060708     ASom    A    T        0      0        2 
  26 chr26_28060708     HCab    A    T        0      0        2 
  26 chr26_28060708     HPrz    A    T        0      0        2 
  26 chr26_28060708     ZBoe    A    T        0      0        2 
  26 chr26_28060708     ZGre    A    T        0      0        2 
  26 chr26_28060708     ZHar    A    T        0      0        2 
  26 chr26_28060708   Sample    A    T        0      0        2 
  26 chr26_28071255     AAsi    G    A        0      0        2 
  26 chr26_28071255     AKia    G    A        1      2        2 
  26 chr26_28071255     AOna    G    A        0      0        2 
  26 chr26_28071255     ASom    G    A        0      0        2 
  26 chr26_28071255     HCab    G    A        0      0        2 
  26 chr26_28071255     HPrz    G    A        0      0        2 
  26 chr26_28071255     ZBoe    G    A        0      0        2 
  26 chr26_28071255     ZGre    G    A        0      0        2 
  26 chr26_28071255     ZHar    G    A        0      0        2 
  26 chr26_28071255   Sample    G    A        0      0        2 
  26 chr26_28075409     AAsi    G    A        0      0        2 
  26 chr26_28075409     AKia    G    A        0      0        2 
  26 chr26_28075409     AOna    G    A        0      0        2 
  26 chr26_28075409     ASom    G    A        0      0        2 
  26 chr26_28075409     HCab    G    A        0      0        2 
  26 chr26_28075409     HPrz    G    A      0.5      1        2 
  26 chr26_28075409     ZBoe    G    A        0      0        2 
  26 chr26_28075409     ZGre    G    A        0      0        2 
  26 chr26_28075409     ZHar    G    A        0      0        2 
  26 chr26_28075409   Sample    G    A        0      0        2 
  26 chr26_28076292     AAsi    C    A        0      0        2 
  26 chr26_28076292     AKia    C    A        0      0        2 
  26 chr26_28076292     AOna    C    A        0      0        2 
  26 chr26_28076292     ASom    C    A        0      0        2 
  26 chr26_28076292     HCab    C    A        0      0        2 
  26 chr26_28076292     HPrz    C    A        0      0        2 
  26 chr26_28076292     ZBoe    C    A      0.5      1        2 
  26 chr26_28076292     ZGre    C    A        0      0        2 
  26 chr26_28076292     ZHar    C    A        0      0        2 
  26 chr26_28076292   Sample    C    A        0      0        2 
  26 chr26_28081483     AAsi    G    A        0      0        2 
  26 chr26_28081483     AKia    G    A        0      0        2 
  26 chr26_28081483     AOna    G    A        0      0        2 
  26 chr26_28081483     ASom    G    A        0      0        2 
  26 chr26_28081483     HCab    G    A        1      2        2 
  26 chr26_28081483     HPrz    G    A        1      2        2 
  26 chr26_28081483     ZBoe    G    A        0      0        2 
  26 chr26_28081483     ZGre    G    A        0      0        2 
  26 chr26_28081483     ZHar    G    A        0      0        2 
  26 chr26_28081483   Sample    G    A        0      0        2 
  26 chr26_28085972     AAsi    G    C        0      0        2 
  26 chr26_28085972     AKia    G    C        0      0        2 
  26 chr26_28085972     AOna    G    C        0      0        2 
  26 chr26_28085972     ASom    G    C      0.5      1        2 
  26 chr26_28085972     HCab    G    C        0      0        2 
  26 chr26_28085972     HPrz    G    C        0      0        2 
  26 chr26_28085972     ZBoe    G    C        0      0        2 
  26 chr26_28085972     ZGre    G    C        0      0        2 
  26 chr26_28085972     ZHar    G    C        0      0        2 
  26 chr26_28085972   Sample    G    C        0      0        2 
  26 chr26_28090573     AAsi    C    A        0      0        2 
  26 chr26_28090573     AKia    C    A        0      0        2 
  26 chr26_28090573     AOna    C    A        0      0        2 
  26 chr26_28090573     ASom    C    A        0      0        2 
  26 chr26_28090573     HCab    C    A        0      0        2 
  26 chr26_28090573     HPrz    C    A        0      0        2 
  26 chr26_28090573     ZBoe    C    A      0.5      1        2 
  26 chr26_28090573     ZGre    C    A        0      0        2 
  26 chr26_28090573     ZHar    C    A        0      0        2 
  26 chr26_28090573   Sample    C    A        0      0        2 
  26 chr26_28091252     AAsi    T    C        1      2        2 
  26 chr26_28091252     AKia    T    C        0      0        2 
  26 chr26_28091252     AOna    T    C        0      0        2 
  26 chr26_28091252     ASom    T    C        0      0        2 
  26 chr26_28091252     HCab    T    C        0      0        2 
  26 chr26_28091252     HPrz    T    C        0      0        2 
  26 chr26_28091252     ZBoe    T    C        0      0        2 
  26 chr26_28091252     ZGre    T    C        0      0        2 
  26 chr26_28091252     ZHar    T    C        0      0        2 
  26 chr26_28091252   Sample    T    C        0      0        2 
  26 chr26_28093018     AAsi    G    T        0      0        2 
  26 chr26_28093018     AKia    G    T        0      0        2 
  26 chr26_28093018     AOna    G    T        0      0        2 
  26 chr26_28093018     ASom    G    T        0      0        2 
  26 chr26_28093018     HCab    G    T        1      2        2 
  26 chr26_28093018     HPrz    G    T        1      2        2 
  26 chr26_28093018     ZBoe    G    T        0      0        2 
  26 chr26_28093018     ZGre    G    T        0      0        2 
  26 chr26_28093018     ZHar    G    T        0      0        2 
  26 chr26_28093018   Sample    G    T        0      0        2 
  26 chr26_28095199     AAsi    C    T        0      0        2 
  26 chr26_28095199     AKia    C    T        0      0        2 
  26 chr26_28095199     AOna    C    T        0      0        2 
  26 chr26_28095199     ASom    C    T        0      0        2 
  26 chr26_28095199     HCab    C    T        0      0        2 
  26 chr26_28095199     HPrz    C    T        0      0        2 
  26 chr26_28095199     ZBoe    C    T        0      0        2 
  26 chr26_28095199     ZGre    C    T        0      0        2 
  26 chr26_28095199     ZHar    C    T        1      2        2 
  26 chr26_28095199   Sample    C    T        0      0        2 
  26 chr26_28095475     AAsi    G    T        0      0        2 
  26 chr26_28095475     AKia    G    T        0      0        2 
  26 chr26_28095475     AOna    G    T        0      0        2 
  26 chr26_28095475     ASom    G    T        0      0        2 
  26 chr26_28095475     HCab    G    T        0      0        2 
  26 chr26_28095475     HPrz    G    T        0      0        2 
  26 chr26_28095475     ZBoe    G    T        0      0        2 
  26 chr26_28095475     ZGre    G    T        0      0        2 
  26 chr26_28095475     ZHar    G    T        1      2        2 
  26 chr26_28095475   Sample    G    T        0      0        2 
  26 chr26_28097863     AAsi    A    G        0      0        2 
  26 chr26_28097863     AKia    A    G        0      0        2 
  26 chr26_28097863     AOna    A    G        0      0        2 
  26 chr26_28097863     ASom    A    G        0      0        2 
  26 chr26_28097863     HCab    A    G        0      0        2 
  26 chr26_28097863     HPrz    A    G        0      0        2 
  26 chr26_28097863     ZBoe    A    G        0      0        2 
  26 chr26_28097863     ZGre    A    G        0      0        2 
  26 chr26_28097863     ZHar    A    G        1      2        2 
  26 chr26_28097863   Sample    A    G        0      0        2 
  26 chr26_28103582     AAsi    C    T        0      0        2 
  26 chr26_28103582     AKia    C    T        0      0        2 
  26 chr26_28103582     AOna    C    T        0      0        2 
  26 chr26_28103582     ASom    C    T        0      0        2 
  26 chr26_28103582     HCab    C    T        0      0        2 
  26 chr26_28103582     HPrz    C    T        0      0        2 
  26 chr26_28103582     ZBoe    C    T      0.5      1        2 
  26 chr26_28103582     ZGre    C    T        0      0        2 
  26 chr26_28103582     ZHar    C    T        0      0        2 
  26 chr26_28103582   Sample    C    T        0      0        2 
  26 chr26_28107848     AAsi    A    G        0      0        2 
  26 chr26_28107848     AKia    A    G        0      0        2 
  26 chr26_28107848     AOna    A    G        0      0        2 
  26 chr26_28107848     ASom    A    G        0      0        2 
  26 chr26_28107848     HCab    A    G        0      0        2 
  26 chr26_28107848     HPrz    A    G        0      0        2 
  26 chr26_28107848     ZBoe    A    G      0.5      1        2 
  26 chr26_28107848     ZGre    A    G        1      2        2 
  26 chr26_28107848     ZHar    A    G        0      0        2 
  26 chr26_28107848   Sample    A    G        0      0        2 
  26 chr26_28108105     AAsi    G    T        1      2        2 
  26 chr26_28108105     AKia    G    T        0      0        2 
  26 chr26_28108105     AOna    G    T        0      0        2 
  26 chr26_28108105     ASom    G    T        0      0        2 
  26 chr26_28108105     HCab    G    T        0      0        2 
  26 chr26_28108105     HPrz    G    T        0      0        2 
  26 chr26_28108105     ZBoe    G    T        0      0        2 
  26 chr26_28108105     ZGre    G    T        0      0        2 
  26 chr26_28108105     ZHar    G    T        0      0        2 
  26 chr26_28108105   Sample    G    T        0      0        2 
  26 chr26_28108306     AAsi    T    C        0      0        2 
  26 chr26_28108306     AKia    T    C        0      0        2 
  26 chr26_28108306     AOna    T    C        0      0        2 
  26 chr26_28108306     ASom    T    C        0      0        2 
  26 chr26_28108306     HCab    T    C        0      0        2 
  26 chr26_28108306     HPrz    T    C        0      0        2 
  26 chr26_28108306     ZBoe    T    C      0.5      1        2 
  26 chr26_28108306     ZGre    T    C        0      0        2 
  26 chr26_28108306     ZHar    T    C        0      0        2 
  26 chr26_28108306   Sample    T    C        0      0        2 
  26 chr26_28108999     AAsi    A    C        0      0        2 
  26 chr26_28108999     AKia    A    C        0      0        2 
  26 chr26_28108999     AOna    A    C      0.5      1        2 
  26 chr26_28108999     ASom    A    C        0      0        2 
  26 chr26_28108999     HCab    A    C        0      0        2 
  26 chr26_28108999     HPrz    A    C        0      0        2 
  26 chr26_28108999     ZBoe    A    C        0      0        2 
  26 chr26_28108999     ZGre    A    C        0      0        2 
  26 chr26_28108999     ZHar    A    C        0      0        2 
  26 chr26_28108999   Sample    A    C        0      0        2 
  26 chr26_28109675     AAsi    C    A        0      0        2 
  26 chr26_28109675     AKia    C    A        0      0        2 
  26 chr26_28109675     AOna    C    A        0      0        2 
  26 chr26_28109675     ASom    C    A        0      0        2 
  26 chr26_28109675     HCab    C    A        0      0        2 
  26 chr26_28109675     HPrz    C    A        1      2        2 
  26 chr26_28109675     ZBoe    C    A        0      0        2 
  26 chr26_28109675     ZGre    C    A        0      0        2 
  26 chr26_28109675     ZHar    C    A        0      0        2 
  26 chr26_28109675   Sample    C    A        0      0        2 
  26 chr26_28115031     AAsi    G    A        0      0        2 
  26 chr26_28115031     AKia    G    A        0      0        2 
  26 chr26_28115031     AOna    G    A        0      0        2 
  26 chr26_28115031     ASom    G    A        0      0        2 
  26 chr26_28115031     HCab    G    A        0      0        2 
  26 chr26_28115031     HPrz    G    A        0      0        2 
  26 chr26_28115031     ZBoe    G    A        0      0        2 
  26 chr26_28115031     ZGre    G    A        0      0        2 
  26 chr26_28115031     ZHar    G    A        1      2        2 
  26 chr26_28115031   Sample    G    A        0      0        2 
  26 chr26_28118318     AAsi    G    A        1      2        2 
  26 chr26_28118318     AKia    G    A        0      0        2 
  26 chr26_28118318     AOna    G    A        0      0        2 
  26 chr26_28118318     ASom    G    A        0      0        2 
  26 chr26_28118318     HCab    G    A        0      0        2 
  26 chr26_28118318     HPrz    G    A        0      0        2 
  26 chr26_28118318     ZBoe    G    A        0      0        2 
  26 chr26_28118318     ZGre    G    A        0      0        2 
  26 chr26_28118318     ZHar    G    A        0      0        2 
  26 chr26_28118318   Sample    G    A        0      0        2 
  26 chr26_28124230     AAsi    A    G        0      0        2 
  26 chr26_28124230     AKia    A    G        0      0        2 
  26 chr26_28124230     AOna    A    G        0      0        2 
  26 chr26_28124230     ASom    A    G        0      0        2 
  26 chr26_28124230     HCab    A    G        1      2        2 
  26 chr26_28124230     HPrz    A    G        1      2        2 
  26 chr26_28124230     ZBoe    A    G        0      0        2 
  26 chr26_28124230     ZGre    A    G        0      0        2 
  26 chr26_28124230     ZHar    A    G        0      0        2 
  26 chr26_28124230   Sample    A    G        0      0        2 
  26 chr26_28124846     AAsi    G    T        0      0        2 
  26 chr26_28124846     AKia    G    T        0      0        2 
  26 chr26_28124846     AOna    G    T        0      0        2 
  26 chr26_28124846     ASom    G    T        0      0        2 
  26 chr26_28124846     HCab    G    T        0      0        2 
  26 chr26_28124846     HPrz    G    T        0      0        2 
  26 chr26_28124846     ZBoe    G    T        0      0        2 
  26 chr26_28124846     ZGre    G    T        0      0        2 
  26 chr26_28124846     ZHar    G    T        1      2        2 
  26 chr26_28124846   Sample    G    T        0      0        2 
  26 chr26_28132299     AAsi    A    G        0      0        2 
  26 chr26_28132299     AKia    A    G        0      0        2 
  26 chr26_28132299     AOna    A    G        0      0        2 
  26 chr26_28132299     ASom    A    G        0      0        2 
  26 chr26_28132299     HCab    A    G        0      0        2 
  26 chr26_28132299     HPrz    A    G        0      0        2 
  26 chr26_28132299     ZBoe    A    G        0      0        2 
  26 chr26_28132299     ZGre    A    G        0      0        2 
  26 chr26_28132299     ZHar    A    G        1      2        2 
  26 chr26_28132299   Sample    A    G        0      0        2 
  26 chr26_28137261     AAsi    T    C        0      0        2 
  26 chr26_28137261     AKia    T    C        0      0        2 
  26 chr26_28137261     AOna    T    C        0      0        2 
  26 chr26_28137261     ASom    T    C        0      0        2 
  26 chr26_28137261     HCab    T    C        0      0        2 
  26 chr26_28137261     HPrz    T    C        0      0        2 
  26 chr26_28137261     ZBoe    T    C        0      0        2 
  26 chr26_28137261     ZGre    T    C        0      0        2 
  26 chr26_28137261     ZHar    T    C      0.5      1        2 
  26 chr26_28137261   Sample    T    C        0      0        2 
  26 chr26_28140283     AAsi    C    A        0      0        2 
  26 chr26_28140283     AKia    C    A        0      0        2 
  26 chr26_28140283     AOna    C    A        0      0        2 
  26 chr26_28140283     ASom    C    A        0      0        2 
  26 chr26_28140283     HCab    C    A        1      2        2 
  26 chr26_28140283     HPrz    C    A        0      0        2 
  26 chr26_28140283     ZBoe    C    A        0      0        2 
  26 chr26_28140283     ZGre    C    A        0      0        2 
  26 chr26_28140283     ZHar    C    A        0      0        2 
  26 chr26_28140283   Sample    C    A        0      0        2 
  26 chr26_28145522     AAsi    A    C        0      0        2 
  26 chr26_28145522     AKia    A    C        0      0        2 
  26 chr26_28145522     AOna    A    C      0.5      1        2 
  26 chr26_28145522     ASom    A    C        0      0        2 
  26 chr26_28145522     HCab    A    C        0      0        2 
  26 chr26_28145522     HPrz    A    C        0      0        2 
  26 chr26_28145522     ZBoe    A    C        0      0        2 
  26 chr26_28145522     ZGre    A    C        0      0        2 
  26 chr26_28145522     ZHar    A    C        0      0        2 
  26 chr26_28145522   Sample    A    C        0      0        2 
  26 chr26_28145721     AAsi    T    C        0      0        2 
  26 chr26_28145721     AKia    T    C        0      0        2 
  26 chr26_28145721     AOna    T    C        0      0        2 
  26 chr26_28145721     ASom    T    C        0      0        2 
  26 chr26_28145721     HCab    T    C        0      0        2 
  26 chr26_28145721     HPrz    T    C        0      0        2 
  26 chr26_28145721     ZBoe    T    C        0      0        2 
  26 chr26_28145721     ZGre    T    C        1      2        2 
  26 chr26_28145721     ZHar    T    C        0      0        2 
  26 chr26_28145721   Sample    T    C        0      0        2 
  26 chr26_28152333     AAsi    G    T        0      0        2 
  26 chr26_28152333     AKia    G    T        0      0        2 
  26 chr26_28152333     AOna    G    T        0      0        2 
  26 chr26_28152333     ASom    G    T        0      0        2 
  26 chr26_28152333     HCab    G    T        1      2        2 
  26 chr26_28152333     HPrz    G    T        1      2        2 
  26 chr26_28152333     ZBoe    G    T        0      0        2 
  26 chr26_28152333     ZGre    G    T        0      0        2 
  26 chr26_28152333     ZHar    G    T        0      0        2 
  26 chr26_28152333   Sample    G    T        0      0        2 
  26 chr26_28160571     AAsi    T    C        0      0        2 
  26 chr26_28160571     AKia    T    C        0      0        2 
  26 chr26_28160571     AOna    T    C        0      0        2 
  26 chr26_28160571     ASom    T    C        0      0        2 
  26 chr26_28160571     HCab    T    C      0.5      1        2 
  26 chr26_28160571     HPrz    T    C        0      0        2 
  26 chr26_28160571     ZBoe    T    C        0      0        2 
  26 chr26_28160571     ZGre    T    C        0      0        2 
  26 chr26_28160571     ZHar    T    C        0      0        2 
  26 chr26_28160571   Sample    T    C        0      0        2 
  26 chr26_28165815     AAsi    A    G        0      0        2 
  26 chr26_28165815     AKia    A    G        0      0        2 
  26 chr26_28165815     AOna    A    G      0.5      1        2 
  26 chr26_28165815     ASom    A    G        0      0        2 
  26 chr26_28165815     HCab    A    G        0      0        2 
  26 chr26_28165815     HPrz    A    G        0      0        2 
  26 chr26_28165815     ZBoe    A    G        0      0        2 
  26 chr26_28165815     ZGre    A    G        0      0        2 
  26 chr26_28165815     ZHar    A    G        0      0        2 
  26 chr26_28165815   Sample    A    G        0      0        2 
  26 chr26_28181505     AAsi    C    A        1      2        2 
  26 chr26_28181505     AKia    C    A        0      0        2 
  26 chr26_28181505     AOna    C    A        0      0        2 
  26 chr26_28181505     ASom    C    A        0      0        2 
  26 chr26_28181505     HCab    C    A        0      0        2 
  26 chr26_28181505     HPrz    C    A        0      0        2 
  26 chr26_28181505     ZBoe    C    A        0      0        2 
  26 chr26_28181505     ZGre    C    A        0      0        2 
  26 chr26_28181505     ZHar    C    A        0      0        2 
  26 chr26_28181505   Sample    C    A        1      2        2 
  26 chr26_28188047     AAsi    T    C        0      0        2 
  26 chr26_28188047     AKia    T    C        0      0        2 
  26 chr26_28188047     AOna    T    C        0      0        2 
  26 chr26_28188047     ASom    T    C        0      0        2 
  26 chr26_28188047     HCab    T    C        1      2        2 
  26 chr26_28188047     HPrz    T    C        1      2        2 
  26 chr26_28188047     ZBoe    T    C        0      0        2 
  26 chr26_28188047     ZGre    T    C        0      0        2 
  26 chr26_28188047     ZHar    T    C        0      0        2 
  26 chr26_28188047   Sample    T    C        0      0        2 
  26 chr26_28199071     AAsi    T    C        0      0        2 
  26 chr26_28199071     AKia    T    C      0.5      1        2 
  26 chr26_28199071     AOna    T    C        0      0        2 
  26 chr26_28199071     ASom    T    C        0      0        2 
  26 chr26_28199071     HCab    T    C        0      0        2 
  26 chr26_28199071     HPrz    T    C        0      0        2 
  26 chr26_28199071     ZBoe    T    C        0      0        2 
  26 chr26_28199071     ZGre    T    C        0      0        2 
  26 chr26_28199071     ZHar    T    C        0      0        2 
  26 chr26_28199071   Sample    T    C        0      0        2 
  26 chr26_28205219     AAsi    A    G        0      0        2 
  26 chr26_28205219     AKia    A    G        0      0        2 
  26 chr26_28205219     AOna    A    G        0      0        2 
  26 chr26_28205219     ASom    A    G        0      0        2 
  26 chr26_28205219     HCab    A    G      0.5      1        2 
  26 chr26_28205219     HPrz    A    G      0.5      1        2 
  26 chr26_28205219     ZBoe    A    G        0      0        2 
  26 chr26_28205219     ZGre    A    G        0      0        2 
  26 chr26_28205219     ZHar    A    G        0      0        2 
  26 chr26_28205219   Sample    A    G        0      0        2 
  26 chr26_28206941     AAsi    C    A        0      0        2 
  26 chr26_28206941     AKia    C    A      0.5      1        2 
  26 chr26_28206941     AOna    C    A        0      0        2 
  26 chr26_28206941     ASom    C    A        0      0        2 
  26 chr26_28206941     HCab    C    A        0      0        2 
  26 chr26_28206941     HPrz    C    A        0      0        2 
  26 chr26_28206941     ZBoe    C    A        0      0        2 
  26 chr26_28206941     ZGre    C    A        0      0        2 
  26 chr26_28206941     ZHar    C    A        0      0        2 
  26 chr26_28206941   Sample    C    A        0      0        2 
  26 chr26_28207034     AAsi    T    C        0      0        2 
  26 chr26_28207034     AKia    T    C        0      0        2 
  26 chr26_28207034     AOna    T    C      0.5      1        2 
  26 chr26_28207034     ASom    T    C        0      0        2 
  26 chr26_28207034     HCab    T    C        1      2        2 
  26 chr26_28207034     HPrz    T    C        1      2        2 
  26 chr26_28207034     ZBoe    T    C        0      0        2 
  26 chr26_28207034     ZGre    T    C        0      0        2 
  26 chr26_28207034     ZHar    T    C        0      0        2 
  26 chr26_28207034   Sample    T    C        0      0        2 
  26 chr26_28214153     AAsi    A    C        0      0        2 
  26 chr26_28214153     AKia    A    C      0.5      1        2 
  26 chr26_28214153     AOna    A    C        0      0        2 
  26 chr26_28214153     ASom    A    C        0      0        2 
  26 chr26_28214153     HCab    A    C        0      0        2 
  26 chr26_28214153     HPrz    A    C        0      0        2 
  26 chr26_28214153     ZBoe    A    C        0      0        2 
  26 chr26_28214153     ZGre    A    C        0      0        2 
  26 chr26_28214153     ZHar    A    C        0      0        2 
  26 chr26_28214153   Sample    A    C        0      0        2 
  26 chr26_28214405     AAsi    G    C        0      0        2 
  26 chr26_28214405     AKia    G    C        0      0        2 
  26 chr26_28214405     AOna    G    C        0      0        2 
  26 chr26_28214405     ASom    G    C        0      0        2 
  26 chr26_28214405     HCab    G    C      0.5      1        2 
  26 chr26_28214405     HPrz    G    C        0      0        2 
  26 chr26_28214405     ZBoe    G    C        0      0        2 
  26 chr26_28214405     ZGre    G    C        0      0        2 
  26 chr26_28214405     ZHar    G    C        0      0        2 
  26 chr26_28214405   Sample    G    C        0      0        2 
  26 chr26_28228391     AAsi    A    C        0      0        2 
  26 chr26_28228391     AKia    A    C        1      2        2 
  26 chr26_28228391     AOna    A    C      0.5      1        2 
  26 chr26_28228391     ASom    A    C        0      0        2 
  26 chr26_28228391     HCab    A    C        1      2        2 
  26 chr26_28228391     HPrz    A    C        1      2        2 
  26 chr26_28228391     ZBoe    A    C        0      0        2 
  26 chr26_28228391     ZGre    A    C        0      0        2 
  26 chr26_28228391     ZHar    A    C        0      0        2 
  26 chr26_28228391   Sample    A    C        0      0        2 
  26 chr26_28232850     AAsi    A    G        0      0        2 
  26 chr26_28232850     AKia    A    G        0      0        2 
  26 chr26_28232850     AOna    A    G        0      0        2 
  26 chr26_28232850     ASom    A    G        0      0        2 
  26 chr26_28232850     HCab    A    G        0      0        2 
  26 chr26_28232850     HPrz    A    G        0      0        2 
  26 chr26_28232850     ZBoe    A    G      0.5      1        2 
  26 chr26_28232850     ZGre    A    G        0      0        2 
  26 chr26_28232850     ZHar    A    G        0      0        2 
  26 chr26_28232850   Sample    A    G        0      0        2 
  26 chr26_28233514     AAsi    A    G        0      0        2 
  26 chr26_28233514     AKia    A    G      0.5      1        2 
  26 chr26_28233514     AOna    A    G        0      0        2 
  26 chr26_28233514     ASom    A    G        0      0        2 
  26 chr26_28233514     HCab    A    G        0      0        2 
  26 chr26_28233514     HPrz    A    G        0      0        2 
  26 chr26_28233514     ZBoe    A    G        0      0        2 
  26 chr26_28233514     ZGre    A    G        0      0        2 
  26 chr26_28233514     ZHar    A    G        0      0        2 
  26 chr26_28233514   Sample    A    G        0      0        2 
  26 chr26_28242168     AAsi    T    C        0      0        2 
  26 chr26_28242168     AKia    T    C        0      0        2 
  26 chr26_28242168     AOna    T    C        0      0        2 
  26 chr26_28242168     ASom    T    C        0      0        2 
  26 chr26_28242168     HCab    T    C        1      2        2 
  26 chr26_28242168     HPrz    T    C        1      2        2 
  26 chr26_28242168     ZBoe    T    C        0      0        2 
  26 chr26_28242168     ZGre    T    C        0      0        2 
  26 chr26_28242168     ZHar    T    C        0      0        2 
  26 chr26_28242168   Sample    T    C        0      0        2 
  26 chr26_28244791     AAsi    C    G        0      0        2 
  26 chr26_28244791     AKia    C    G        0      0        2 
  26 chr26_28244791     AOna    C    G        0      0        2 
  26 chr26_28244791     ASom    C    G        0      0        2 
  26 chr26_28244791     HCab    C    G        0      0        2 
  26 chr26_28244791     HPrz    C    G        0      0        2 
  26 chr26_28244791     ZBoe    C    G        0      0        2 
  26 chr26_28244791     ZGre    C    G        0      0        2 
  26 chr26_28244791     ZHar    C    G        1      2        2 
  26 chr26_28244791   Sample    C    G        0      0        2 
  26 chr26_28255971     AAsi    G    A        0      0        2 
  26 chr26_28255971     AKia    G    A        0      0        2 
  26 chr26_28255971     AOna    G    A      0.5      1        2 
  26 chr26_28255971     ASom    G    A        0      0        2 
  26 chr26_28255971     HCab    G    A        0      0        2 
  26 chr26_28255971     HPrz    G    A        0      0        2 
  26 chr26_28255971     ZBoe    G    A        0      0        2 
  26 chr26_28255971     ZGre    G    A        0      0        2 
  26 chr26_28255971     ZHar    G    A        0      0        2 
  26 chr26_28255971   Sample    G    A        0      0        2 
  26 chr26_28262721     AAsi    G    A        0      0        2 
  26 chr26_28262721     AKia    G    A        0      0        2 
  26 chr26_28262721     AOna    G    A        0      0        2 
  26 chr26_28262721     ASom    G    A        0      0        2 
  26 chr26_28262721     HCab    G    A      0.5      1        2 
  26 chr26_28262721     HPrz    G    A        1      2        2 
  26 chr26_28262721     ZBoe    G    A        0      0        2 
  26 chr26_28262721     ZGre    G    A        0      0        2 
  26 chr26_28262721     ZHar    G    A        0      0        2 
  26 chr26_28262721   Sample    G    A        0      0        2 
  26 chr26_28264220     AAsi    T    A        0      0        2 
  26 chr26_28264220     AKia    T    A        0      0        2 
  26 chr26_28264220     AOna    T    A        0      0        2 
  26 chr26_28264220     ASom    T    A        0      0        2 
  26 chr26_28264220     HCab    T    A        0      0        2 
  26 chr26_28264220     HPrz    T    A      0.5      1        2 
  26 chr26_28264220     ZBoe    T    A        0      0        2 
  26 chr26_28264220     ZGre    T    A        0      0        2 
  26 chr26_28264220     ZHar    T    A        0      0        2 
  26 chr26_28264220   Sample    T    A        0      0        2 
  26 chr26_28266930     AAsi    G    T        0      0        2 
  26 chr26_28266930     AKia    G    T        0      0        2 
  26 chr26_28266930     AOna    G    T        0      0        2 
  26 chr26_28266930     ASom    G    T        0      0        2 
  26 chr26_28266930     HCab    G    T        0      0        2 
  26 chr26_28266930     HPrz    G    T        0      0        2 
  26 chr26_28266930     ZBoe    G    T      0.5      1        2 
  26 chr26_28266930     ZGre    G    T        0      0        2 
  26 chr26_28266930     ZHar    G    T        0      0        2 
  26 chr26_28266930   Sample    G    T        0      0        2 
  26 chr26_28271578     AAsi    A    G        0      0        2 
  26 chr26_28271578     AKia    A    G        1      2        2 
  26 chr26_28271578     AOna    A    G      0.5      1        2 
  26 chr26_28271578     ASom    A    G        0      0        2 
  26 chr26_28271578     HCab    A    G        0      0        2 
  26 chr26_28271578     HPrz    A    G        0      0        2 
  26 chr26_28271578     ZBoe    A    G        0      0        2 
  26 chr26_28271578     ZGre    A    G        0      0        2 
  26 chr26_28271578     ZHar    A    G        0      0        2 
  26 chr26_28271578   Sample    A    G        0      0        2 
  26 chr26_28283139     AAsi    T    C        0      0        2 
  26 chr26_28283139     AKia    T    C        0      0        2 
  26 chr26_28283139     AOna    T    C        0      0        2 
  26 chr26_28283139     ASom    T    C        0      0        2 
  26 chr26_28283139     HCab    T    C        0      0        2 
  26 chr26_28283139     HPrz    T    C        0      0        2 
  26 chr26_28283139     ZBoe    T    C        0      0        2 
  26 chr26_28283139     ZGre    T    C        1      2        2 
  26 chr26_28283139     ZHar    T    C        0      0        2 
  26 chr26_28283139   Sample    T    C        0      0        2 
  26 chr26_28284745     AAsi    G    A        0      0        2 
  26 chr26_28284745     AKia    G    A        0      0        2 
  26 chr26_28284745     AOna    G    A        0      0        2 
  26 chr26_28284745     ASom    G    A        0      0        2 
  26 chr26_28284745     HCab    G    A        1      2        2 
  26 chr26_28284745     HPrz    G    A        1      2        2 
  26 chr26_28284745     ZBoe    G    A        0      0        2 
  26 chr26_28284745     ZGre    G    A        0      0        2 
  26 chr26_28284745     ZHar    G    A        0      0        2 
  26 chr26_28284745   Sample    G    A        0      0        2 
  26 chr26_28286848     AAsi    G    A        0      0        2 
  26 chr26_28286848     AKia    G    A        0      0        2 
  26 chr26_28286848     AOna    G    A        0      0        2 
  26 chr26_28286848     ASom    G    A        0      0        2 
  26 chr26_28286848     HCab    G    A        1      2        2 
  26 chr26_28286848     HPrz    G    A        1      2        2 
  26 chr26_28286848     ZBoe    G    A        0      0        2 
  26 chr26_28286848     ZGre    G    A        0      0        2 
  26 chr26_28286848     ZHar    G    A        0      0        2 
  26 chr26_28286848   Sample    G    A        0      0        2 
  26 chr26_28287034     AAsi    G    T        0      0        2 
  26 chr26_28287034     AKia    G    T        0      0        2 
  26 chr26_28287034     AOna    G    T        0      0        2 
  26 chr26_28287034     ASom    G    T        0      0        2 
  26 chr26_28287034     HCab    G    T        0      0        2 
  26 chr26_28287034     HPrz    G    T        0      0        2 
  26 chr26_28287034     ZBoe    G    T      0.5      1        2 
  26 chr26_28287034     ZGre    G    T        0      0        2 
  26 chr26_28287034     ZHar    G    T        0      0        2 
  26 chr26_28287034   Sample    G    T        0      0        2 
  26 chr26_28290361     AAsi    C    A        0      0        2 
  26 chr26_28290361     AKia    C    A        0      0        2 
  26 chr26_28290361     AOna    C    A        0      0        2 
  26 chr26_28290361     ASom    C    A        0      0        2 
  26 chr26_28290361     HCab    C    A        0      0        2 
  26 chr26_28290361     HPrz    C    A        0      0        2 
  26 chr26_28290361     ZBoe    C    A        0      0        2 
  26 chr26_28290361     ZGre    C    A        1      2        2 
  26 chr26_28290361     ZHar    C    A        0      0        2 
  26 chr26_28290361   Sample    C    A        0      0        2 
  26 chr26_28290875     AAsi    G    A        0      0        2 
  26 chr26_28290875     AKia    G    A        0      0        2 
  26 chr26_28290875     AOna    G    A        0      0        2 
  26 chr26_28290875     ASom    G    A        0      0        2 
  26 chr26_28290875     HCab    G    A        1      2        2 
  26 chr26_28290875     HPrz    G    A        1      2        2 
  26 chr26_28290875     ZBoe    G    A        0      0        2 
  26 chr26_28290875     ZGre    G    A        0      0        2 
  26 chr26_28290875     ZHar    G    A        0      0        2 
  26 chr26_28290875   Sample    G    A        0      0        2 
  26 chr26_28297781     AAsi    G    A        0      0        2 
  26 chr26_28297781     AKia    G    A        0      0        2 
  26 chr26_28297781     AOna    G    A        0      0        2 
  26 chr26_28297781     ASom    G    A        0      0        2 
  26 chr26_28297781     HCab    G    A        0      0        2 
  26 chr26_28297781     HPrz    G    A      0.5      1        2 
  26 chr26_28297781     ZBoe    G    A        0      0        2 
  26 chr26_28297781     ZGre    G    A        0      0        2 
  26 chr26_28297781     ZHar    G    A        0      0        2 
  26 chr26_28297781   Sample    G    A        0      0        2 
  26 chr26_28313667     AAsi    C    A        0      0        2 
  26 chr26_28313667     AKia    C    A        0      0        2 
  26 chr26_28313667     AOna    C    A        0      0        2 
  26 chr26_28313667     ASom    C    A        0      0        2 
  26 chr26_28313667     HCab    C    A        0      0        2 
  26 chr26_28313667     HPrz    C    A        0      0        2 
  26 chr26_28313667     ZBoe    C    A        0      0        2 
  26 chr26_28313667     ZGre    C    A        1      2        2 
  26 chr26_28313667     ZHar    C    A        1      2        2 
  26 chr26_28313667   Sample    C    A        0      0        2 
  26 chr26_28314276     AAsi    T    C        1      2        2 
  26 chr26_28314276     AKia    T    C        0      0        2 
  26 chr26_28314276     AOna    T    C        0      0        2 
  26 chr26_28314276     ASom    T    C        1      2        2 
  26 chr26_28314276     HCab    T    C        0      0        2 
  26 chr26_28314276     HPrz    T    C        0      0        2 
  26 chr26_28314276     ZBoe    T    C        0      0        2 
  26 chr26_28314276     ZGre    T    C        0      0        2 
  26 chr26_28314276     ZHar    T    C        0      0        2 
  26 chr26_28314276   Sample    T    C        0      0        2 
  26 chr26_28317270     AAsi    T    C        0      0        2 
  26 chr26_28317270     AKia    T    C      0.5      1        2 
  26 chr26_28317270     AOna    T    C        0      0        2 
  26 chr26_28317270     ASom    T    C        0      0        2 
  26 chr26_28317270     HCab    T    C        0      0        2 
  26 chr26_28317270     HPrz    T    C        0      0        2 
  26 chr26_28317270     ZBoe    T    C        0      0        2 
  26 chr26_28317270     ZGre    T    C        0      0        2 
  26 chr26_28317270     ZHar    T    C        0      0        2 
  26 chr26_28317270   Sample    T    C        0      0        2 
  26 chr26_28326577     AAsi    C    T        0      0        2 
  26 chr26_28326577     AKia    C    T        0      0        2 
  26 chr26_28326577     AOna    C    T        0      0        2 
  26 chr26_28326577     ASom    C    T        0      0        2 
  26 chr26_28326577     HCab    C    T      0.5      1        2 
  26 chr26_28326577     HPrz    C    T        0      0        2 
  26 chr26_28326577     ZBoe    C    T        0      0        2 
  26 chr26_28326577     ZGre    C    T        0      0        2 
  26 chr26_28326577     ZHar    C    T        0      0        2 
  26 chr26_28326577   Sample    C    T        0      0        2 
  26 chr26_28327041     AAsi    T    C        0      0        2 
  26 chr26_28327041     AKia    T    C        1      2        2 
  26 chr26_28327041     AOna    T    C        1      2        2 
  26 chr26_28327041     ASom    T    C        0      0        2 
  26 chr26_28327041     HCab    T    C      0.5      1        2 
  26 chr26_28327041     HPrz    T    C      0.5      1        2 
  26 chr26_28327041     ZBoe    T    C        0      0        2 
  26 chr26_28327041     ZGre    T    C        0      0        2 
  26 chr26_28327041     ZHar    T    C        0      0        2 
  26 chr26_28327041   Sample    T    C        0      0        2 
  26 chr26_28334583     AAsi    C    T        0      0        2 
  26 chr26_28334583     AKia    C    T        0      0        2 
  26 chr26_28334583     AOna    C    T      0.5      1        2 
  26 chr26_28334583     ASom    C    T        0      0        2 
  26 chr26_28334583     HCab    C    T        0      0        2 
  26 chr26_28334583     HPrz    C    T        0      0        2 
  26 chr26_28334583     ZBoe    C    T        0      0        2 
  26 chr26_28334583     ZGre    C    T        0      0        2 
  26 chr26_28334583     ZHar    C    T        0      0        2 
  26 chr26_28334583   Sample    C    T        0      0        2 
  26 chr26_28334688     AAsi    C    T        0      0        2 
  26 chr26_28334688     AKia    C    T        0      0        2 
  26 chr26_28334688     AOna    C    T        0      0        2 
  26 chr26_28334688     ASom    C    T        0      0        2 
  26 chr26_28334688     HCab    C    T        0      0        2 
  26 chr26_28334688     HPrz    C    T        0      0        2 
  26 chr26_28334688     ZBoe    C    T        0      0        2 
  26 chr26_28334688     ZGre    C    T        0      0        2 
  26 chr26_28334688     ZHar    C    T        1      2        2 
  26 chr26_28334688   Sample    C    T        0      0        2 
  26 chr26_28338627     AAsi    G    A        0      0        2 
  26 chr26_28338627     AKia    G    A        0      0        2 
  26 chr26_28338627     AOna    G    A        0      0        2 
  26 chr26_28338627     ASom    G    A        0      0        2 
  26 chr26_28338627     HCab    G    A        0      0        2 
  26 chr26_28338627     HPrz    G    A      0.5      1        2 
  26 chr26_28338627     ZBoe    G    A        0      0        2 
  26 chr26_28338627     ZGre    G    A        0      0        2 
  26 chr26_28338627     ZHar    G    A        0      0        2 
  26 chr26_28338627   Sample    G    A        0      0        2 
  26 chr26_28348395     AAsi    T    C        0      0        2 
  26 chr26_28348395     AKia    T    C        0      0        2 
  26 chr26_28348395     AOna    T    C        0      0        2 
  26 chr26_28348395     ASom    T    C      0.5      1        2 
  26 chr26_28348395     HCab    T    C        0      0        2 
  26 chr26_28348395     HPrz    T    C        0      0        2 
  26 chr26_28348395     ZBoe    T    C        0      0        2 
  26 chr26_28348395     ZGre    T    C        0      0        2 
  26 chr26_28348395     ZHar    T    C        0      0        2 
  26 chr26_28348395   Sample    T    C        0      0        2 
  26 chr26_28349329     AAsi    C    G        0      0        2 
  26 chr26_28349329     AKia    C    G        0      0        2 
  26 chr26_28349329     AOna    C    G        0      0        2 
  26 chr26_28349329     ASom    C    G        0      0        2 
  26 chr26_28349329     HCab    C    G        0      0        2 
  26 chr26_28349329     HPrz    C    G        0      0        2 
  26 chr26_28349329     ZBoe    C    G        0      0        2 
  26 chr26_28349329     ZGre    C    G        1      2        2 
  26 chr26_28349329     ZHar    C    G        0      0        2 
  26 chr26_28349329   Sample    C    G        0      0        2 
  26 chr26_28355984     AAsi    G    A        0      0        2 
  26 chr26_28355984     AKia    G    A      0.5      1        2 
  26 chr26_28355984     AOna    G    A      0.5      1        2 
  26 chr26_28355984     ASom    G    A        0      0        2 
  26 chr26_28355984     HCab    G    A        1      2        2 
  26 chr26_28355984     HPrz    G    A        1      2        2 
  26 chr26_28355984     ZBoe    G    A        0      0        2 
  26 chr26_28355984     ZGre    G    A        0      0        2 
  26 chr26_28355984     ZHar    G    A        0      0        2 
  26 chr26_28355984   Sample    G    A        0      0        2 
  26 chr26_28356376     AAsi    A    C        0      0        2 
  26 chr26_28356376     AKia    A    C        0      0        2 
  26 chr26_28356376     AOna    A    C        0      0        2 
  26 chr26_28356376     ASom    A    C        0      0        2 
  26 chr26_28356376     HCab    A    C      0.5      1        2 
  26 chr26_28356376     HPrz    A    C      0.5      1        2 
  26 chr26_28356376     ZBoe    A    C        0      0        2 
  26 chr26_28356376     ZGre    A    C        0      0        2 
  26 chr26_28356376     ZHar    A    C        0      0        2 
  26 chr26_28356376   Sample    A    C        0      0        2 
  26 chr26_28359877     AAsi    T    C        0      0        2 
  26 chr26_28359877     AKia    T    C        0      0        2 
  26 chr26_28359877     AOna    T    C        0      0        2 
  26 chr26_28359877     ASom    T    C        0      0        2 
  26 chr26_28359877     HCab    T    C      0.5      1        2 
  26 chr26_28359877     HPrz    T    C      0.5      1        2 
  26 chr26_28359877     ZBoe    T    C        0      0        2 
  26 chr26_28359877     ZGre    T    C        0      0        2 
  26 chr26_28359877     ZHar    T    C        0      0        2 
  26 chr26_28359877   Sample    T    C        0      0        2 
  26 chr26_28365611     AAsi    A    G        0      0        2 
  26 chr26_28365611     AKia    A    G      0.5      1        2 
  26 chr26_28365611     AOna    A    G        0      0        2 
  26 chr26_28365611     ASom    A    G        0      0        2 
  26 chr26_28365611     HCab    A    G        0      0        2 
  26 chr26_28365611     HPrz    A    G        0      0        2 
  26 chr26_28365611     ZBoe    A    G        0      0        2 
  26 chr26_28365611     ZGre    A    G        0      0        2 
  26 chr26_28365611     ZHar    A    G        0      0        2 
  26 chr26_28365611   Sample    A    G        0      0        2 
  26 chr26_28368419     AAsi    A    G        0      0        2 
  26 chr26_28368419     AKia    A    G        0      0        2 
  26 chr26_28368419     AOna    A    G        0      0        2 
  26 chr26_28368419     ASom    A    G        0      0        2 
  26 chr26_28368419     HCab    A    G        0      0        2 
  26 chr26_28368419     HPrz    A    G        0      0        2 
  26 chr26_28368419     ZBoe    A    G        0      0        2 
  26 chr26_28368419     ZGre    A    G        1      2        2 
  26 chr26_28368419     ZHar    A    G        0      0        2 
  26 chr26_28368419   Sample    A    G        0      0        2 
  26 chr26_28368980     AAsi    T    C        1      2        2 
  26 chr26_28368980     AKia    T    C        0      0        2 
  26 chr26_28368980     AOna    T    C        0      0        2 
  26 chr26_28368980     ASom    T    C        0      0        2 
  26 chr26_28368980     HCab    T    C        0      0        2 
  26 chr26_28368980     HPrz    T    C        0      0        2 
  26 chr26_28368980     ZBoe    T    C        0      0        2 
  26 chr26_28368980     ZGre    T    C        0      0        2 
  26 chr26_28368980     ZHar    T    C        0      0        2 
  26 chr26_28368980   Sample    T    C        1      2        2 
  26 chr26_28371607     AAsi    A    G        0      0        2 
  26 chr26_28371607     AKia    A    G        0      0        2 
  26 chr26_28371607     AOna    A    G        0      0        2 
  26 chr26_28371607     ASom    A    G        0      0        2 
  26 chr26_28371607     HCab    A    G        1      2        2 
  26 chr26_28371607     HPrz    A    G        1      2        2 
  26 chr26_28371607     ZBoe    A    G        0      0        2 
  26 chr26_28371607     ZGre    A    G        0      0        2 
  26 chr26_28371607     ZHar    A    G        0      0        2 
  26 chr26_28371607   Sample    A    G        0      0        2 
  26 chr26_28372227     AAsi    A    G        0      0        2 
  26 chr26_28372227     AKia    A    G        0      0        2 
  26 chr26_28372227     AOna    A    G        0      0        2 
  26 chr26_28372227     ASom    A    G      0.5      1        2 
  26 chr26_28372227     HCab    A    G        0      0        2 
  26 chr26_28372227     HPrz    A    G        0      0        2 
  26 chr26_28372227     ZBoe    A    G        0      0        2 
  26 chr26_28372227     ZGre    A    G        0      0        2 
  26 chr26_28372227     ZHar    A    G        0      0        2 
  26 chr26_28372227   Sample    A    G        0      0        2 
  26 chr26_28380143     AAsi    T    C        0      0        2 
  26 chr26_28380143     AKia    T    C        1      2        2 
  26 chr26_28380143     AOna    T    C      0.5      1        2 
  26 chr26_28380143     ASom    T    C        0      0        2 
  26 chr26_28380143     HCab    T    C        0      0        2 
  26 chr26_28380143     HPrz    T    C        0      0        2 
  26 chr26_28380143     ZBoe    T    C        0      0        2 
  26 chr26_28380143     ZGre    T    C        0      0        2 
  26 chr26_28380143     ZHar    T    C        0      0        2 
  26 chr26_28380143   Sample    T    C        0      0        2 
  26 chr26_28380581     AAsi    T    C        1      2        2 
  26 chr26_28380581     AKia    T    C        0      0        2 
  26 chr26_28380581     AOna    T    C        0      0        2 
  26 chr26_28380581     ASom    T    C        1      2        2 
  26 chr26_28380581     HCab    T    C        0      0        2 
  26 chr26_28380581     HPrz    T    C        0      0        2 
  26 chr26_28380581     ZBoe    T    C        0      0        2 
  26 chr26_28380581     ZGre    T    C        0      0        2 
  26 chr26_28380581     ZHar    T    C        0      0        2 
  26 chr26_28380581   Sample    T    C        1      2        2 
  26 chr26_28388928     AAsi    A    G        0      0        2 
  26 chr26_28388928     AKia    A    G        0      0        2 
  26 chr26_28388928     AOna    A    G        0      0        2 
  26 chr26_28388928     ASom    A    G        0      0        2 
  26 chr26_28388928     HCab    A    G        0      0        2 
  26 chr26_28388928     HPrz    A    G      0.5      1        2 
  26 chr26_28388928     ZBoe    A    G        0      0        2 
  26 chr26_28388928     ZGre    A    G        0      0        2 
  26 chr26_28388928     ZHar    A    G        0      0        2 
  26 chr26_28388928   Sample    A    G        0      0        2 
  26 chr26_28390269     AAsi    C    G        0      0        2 
  26 chr26_28390269     AKia    C    G      0.5      1        2 
  26 chr26_28390269     AOna    C    G        0      0        2 
  26 chr26_28390269     ASom    C    G        0      0        2 
  26 chr26_28390269     HCab    C    G        0      0        2 
  26 chr26_28390269     HPrz    C    G        0      0        2 
  26 chr26_28390269     ZBoe    C    G        0      0        2 
  26 chr26_28390269     ZGre    C    G        0      0        2 
  26 chr26_28390269     ZHar    C    G        0      0        2 
  26 chr26_28390269   Sample    C    G        0      0        2 
  26 chr26_28391553     AAsi    T    C        0      0        2 
  26 chr26_28391553     AKia    T    C        0      0        2 
  26 chr26_28391553     AOna    T    C        0      0        2 
  26 chr26_28391553     ASom    T    C        0      0        2 
  26 chr26_28391553     HCab    T    C        0      0        2 
  26 chr26_28391553     HPrz    T    C      0.5      1        2 
  26 chr26_28391553     ZBoe    T    C        0      0        2 
  26 chr26_28391553     ZGre    T    C        0      0        2 
  26 chr26_28391553     ZHar    T    C        0      0        2 
  26 chr26_28391553   Sample    T    C        0      0        2 
  26 chr26_28395865     AAsi    C    T        0      0        2 
  26 chr26_28395865     AKia    C    T        0      0        2 
  26 chr26_28395865     AOna    C    T        0      0        2 
  26 chr26_28395865     ASom    C    T        0      0        2 
  26 chr26_28395865     HCab    C    T      0.5      1        2 
  26 chr26_28395865     HPrz    C    T        1      2        2 
  26 chr26_28395865     ZBoe    C    T        0      0        2 
  26 chr26_28395865     ZGre    C    T        0      0        2 
  26 chr26_28395865     ZHar    C    T        0      0        2 
  26 chr26_28395865   Sample    C    T        0      0        2 
  26 chr26_28398132     AAsi    A    G        0      0        2 
  26 chr26_28398132     AKia    A    G        0      0        2 
  26 chr26_28398132     AOna    A    G        0      0        2 
  26 chr26_28398132     ASom    A    G        0      0        2 
  26 chr26_28398132     HCab    A    G        0      0        2 
  26 chr26_28398132     HPrz    A    G      0.5      1        2 
  26 chr26_28398132     ZBoe    A    G        0      0        2 
  26 chr26_28398132     ZGre    A    G        0      0        2 
  26 chr26_28398132     ZHar    A    G        0      0        2 
  26 chr26_28398132   Sample    A    G        0      0        2 
  26 chr26_28398274     AAsi    T    A        0      0        2 
  26 chr26_28398274     AKia    T    A        0      0        2 
  26 chr26_28398274     AOna    T    A        1      2        2 
  26 chr26_28398274     ASom    T    A        0      0        2 
  26 chr26_28398274     HCab    T    A        0      0        2 
  26 chr26_28398274     HPrz    T    A        0      0        2 
  26 chr26_28398274     ZBoe    T    A        0      0        2 
  26 chr26_28398274     ZGre    T    A        0      0        2 
  26 chr26_28398274     ZHar    T    A        0      0        2 
  26 chr26_28398274   Sample    T    A        0      0        2 
  26 chr26_28399629     AAsi    C    T        0      0        2 
  26 chr26_28399629     AKia    C    T        0      0        2 
  26 chr26_28399629     AOna    C    T        0      0        2 
  26 chr26_28399629     ASom    C    T        0      0        2 
  26 chr26_28399629     HCab    C    T        1      2        2 
  26 chr26_28399629     HPrz    C    T        1      2        2 
  26 chr26_28399629     ZBoe    C    T        0      0        2 
  26 chr26_28399629     ZGre    C    T        0      0        2 
  26 chr26_28399629     ZHar    C    T        0      0        2 
  26 chr26_28399629   Sample    C    T        0      0        2 
  26 chr26_28403716     AAsi    A    G        0      0        2 
  26 chr26_28403716     AKia    A    G      0.5      1        2 
  26 chr26_28403716     AOna    A    G        0      0        2 
  26 chr26_28403716     ASom    A    G      0.5      1        2 
  26 chr26_28403716     HCab    A    G        0      0        2 
  26 chr26_28403716     HPrz    A    G        0      0        2 
  26 chr26_28403716     ZBoe    A    G        0      0        2 
  26 chr26_28403716     ZGre    A    G        0      0        2 
  26 chr26_28403716     ZHar    A    G        0      0        2 
  26 chr26_28403716   Sample    A    G        0      0        2 
  26 chr26_28404740     AAsi    G    C        0      0        2 
  26 chr26_28404740     AKia    G    C        0      0        2 
  26 chr26_28404740     AOna    G    C        0      0        2 
  26 chr26_28404740     ASom    G    C        0      0        2 
  26 chr26_28404740     HCab    G    C        1      2        2 
  26 chr26_28404740     HPrz    G    C        1      2        2 
  26 chr26_28404740     ZBoe    G    C        0      0        2 
  26 chr26_28404740     ZGre    G    C        0      0        2 
  26 chr26_28404740     ZHar    G    C        0      0        2 
  26 chr26_28404740   Sample    G    C        0      0        2 
  26 chr26_28408906     AAsi    C    A        0      0        2 
  26 chr26_28408906     AKia    C    A        0      0        2 
  26 chr26_28408906     AOna    C    A        0      0        2 
  26 chr26_28408906     ASom    C    A        0      0        2 
  26 chr26_28408906     HCab    C    A        1      2        2 
  26 chr26_28408906     HPrz    C    A        1      2        2 
  26 chr26_28408906     ZBoe    C    A        0      0        2 
  26 chr26_28408906     ZGre    C    A        0      0        2 
  26 chr26_28408906     ZHar    C    A        0      0        2 
  26 chr26_28408906   Sample    C    A        0      0        2 
  26 chr26_28413685     AAsi    C    T        0      0        2 
  26 chr26_28413685     AKia    C    T        0      0        2 
  26 chr26_28413685     AOna    C    T        0      0        2 
  26 chr26_28413685     ASom    C    T        0      0        2 
  26 chr26_28413685     HCab    C    T        1      2        2 
  26 chr26_28413685     HPrz    C    T        1      2        2 
  26 chr26_28413685     ZBoe    C    T        0      0        2 
  26 chr26_28413685     ZGre    C    T        0      0        2 
  26 chr26_28413685     ZHar    C    T        0      0        2 
  26 chr26_28413685   Sample    C    T        0      0        2 
  26 chr26_28415818     AAsi    T    C        0      0        2 
  26 chr26_28415818     AKia    T    C        0      0        2 
  26 chr26_28415818     AOna    T    C        0      0        2 
  26 chr26_28415818     ASom    T    C        0      0        2 
  26 chr26_28415818     HCab    T    C        0      0        2 
  26 chr26_28415818     HPrz    T    C        0      0        2 
  26 chr26_28415818     ZBoe    T    C        0      0        2 
  26 chr26_28415818     ZGre    T    C        0      0        2 
  26 chr26_28415818     ZHar    T    C      0.5      1        2 
  26 chr26_28415818   Sample    T    C        0      0        2 
  26 chr26_28416059     AAsi    A    G        0      0        2 
  26 chr26_28416059     AKia    A    G      0.5      1        2 
  26 chr26_28416059     AOna    A    G        1      2        2 
  26 chr26_28416059     ASom    A    G        0      0        2 
  26 chr26_28416059     HCab    A    G        0      0        2 
  26 chr26_28416059     HPrz    A    G        0      0        2 
  26 chr26_28416059     ZBoe    A    G        0      0        2 
  26 chr26_28416059     ZGre    A    G        0      0        2 
  26 chr26_28416059     ZHar    A    G        0      0        2 
  26 chr26_28416059   Sample    A    G        0      0        2 
  26 chr26_28417572     AAsi    A    G        0      0        2 
  26 chr26_28417572     AKia    A    G        0      0        2 
  26 chr26_28417572     AOna    A    G        0      0        2 
  26 chr26_28417572     ASom    A    G        0      0        2 
  26 chr26_28417572     HCab    A    G        0      0        2 
  26 chr26_28417572     HPrz    A    G        0      0        2 
  26 chr26_28417572     ZBoe    A    G        0      0        2 
  26 chr26_28417572     ZGre    A    G        1      2        2 
  26 chr26_28417572     ZHar    A    G        0      0        2 
  26 chr26_28417572   Sample    A    G        0      0        2 
  26 chr26_28425828     AAsi    C    A        0      0        2 
  26 chr26_28425828     AKia    C    A        0      0        2 
  26 chr26_28425828     AOna    C    A        0      0        2 
  26 chr26_28425828     ASom    C    A        0      0        2 
  26 chr26_28425828     HCab    C    A        1      2        2 
  26 chr26_28425828     HPrz    C    A        1      2        2 
  26 chr26_28425828     ZBoe    C    A        0      0        2 
  26 chr26_28425828     ZGre    C    A        0      0        2 
  26 chr26_28425828     ZHar    C    A        0      0        2 
  26 chr26_28425828   Sample    C    A        0      0        2 
  26 chr26_28426847     AAsi    T    C        0      0        2 
  26 chr26_28426847     AKia    T    C        0      0        2 
  26 chr26_28426847     AOna    T    C        0      0        2 
  26 chr26_28426847     ASom    T    C        0      0        2 
  26 chr26_28426847     HCab    T    C        0      0        2 
  26 chr26_28426847     HPrz    T    C        0      0        2 
  26 chr26_28426847     ZBoe    T    C        1      2        2 
  26 chr26_28426847     ZGre    T    C        0      0        2 
  26 chr26_28426847     ZHar    T    C        0      0        2 
  26 chr26_28426847   Sample    T    C        0      0        2 
  26 chr26_28428929     AAsi    A    C        0      0        2 
  26 chr26_28428929     AKia    A    C        0      0        2 
  26 chr26_28428929     AOna    A    C        0      0        2 
  26 chr26_28428929     ASom    A    C        0      0        2 
  26 chr26_28428929     HCab    A    C        1      2        2 
  26 chr26_28428929     HPrz    A    C        1      2        2 
  26 chr26_28428929     ZBoe    A    C        0      0        2 
  26 chr26_28428929     ZGre    A    C        0      0        2 
  26 chr26_28428929     ZHar    A    C        0      0        2 
  26 chr26_28428929   Sample    A    C        0      0        2 
  26 chr26_28431206     AAsi    C    A        0      0        2 
  26 chr26_28431206     AKia    C    A      0.5      1        2 
  26 chr26_28431206     AOna    C    A      0.5      1        2 
  26 chr26_28431206     ASom    C    A        0      0        2 
  26 chr26_28431206     HCab    C    A        0      0        2 
  26 chr26_28431206     HPrz    C    A        0      0        2 
  26 chr26_28431206     ZBoe    C    A        0      0        2 
  26 chr26_28431206     ZGre    C    A        0      0        2 
  26 chr26_28431206     ZHar    C    A        0      0        2 
  26 chr26_28431206   Sample    C    A        0      0        2 
  26 chr26_28434453     AAsi    C    T        1      2        2 
  26 chr26_28434453     AKia    C    T        0      0        2 
  26 chr26_28434453     AOna    C    T        1      2        2 
  26 chr26_28434453     ASom    C    T        1      2        2 
  26 chr26_28434453     HCab    C    T        0      0        2 
  26 chr26_28434453     HPrz    C    T        0      0        2 
  26 chr26_28434453     ZBoe    C    T        0      0        2 
  26 chr26_28434453     ZGre    C    T        0      0        2 
  26 chr26_28434453     ZHar    C    T        0      0        2 
  26 chr26_28434453   Sample    C    T        1      2        2 
  26 chr26_28435998     AAsi    C    T        0      0        2 
  26 chr26_28435998     AKia    C    T        0      0        2 
  26 chr26_28435998     AOna    C    T        0      0        2 
  26 chr26_28435998     ASom    C    T        0      0        2 
  26 chr26_28435998     HCab    C    T        0      0        2 
  26 chr26_28435998     HPrz    C    T        0      0        2 
  26 chr26_28435998     ZBoe    C    T        0      0        2 
  26 chr26_28435998     ZGre    C    T        1      2        2 
  26 chr26_28435998     ZHar    C    T        0      0        2 
  26 chr26_28435998   Sample    C    T        0      0        2 
  26 chr26_28436172     AAsi    T    G        0      0        2 
  26 chr26_28436172     AKia    T    G        0      0        2 
  26 chr26_28436172     AOna    T    G        0      0        2 
  26 chr26_28436172     ASom    T    G        0      0        2 
  26 chr26_28436172     HCab    T    G        0      0        2 
  26 chr26_28436172     HPrz    T    G        0      0        2 
  26 chr26_28436172     ZBoe    T    G        0      0        2 
  26 chr26_28436172     ZGre    T    G        1      2        2 
  26 chr26_28436172     ZHar    T    G        0      0        2 
  26 chr26_28436172   Sample    T    G        0      0        2 
  26 chr26_28443614     AAsi    A    G        0      0        2 
  26 chr26_28443614     AKia    A    G        0      0        2 
  26 chr26_28443614     AOna    A    G        0      0        2 
  26 chr26_28443614     ASom    A    G        0      0        2 
  26 chr26_28443614     HCab    A    G        0      0        2 
  26 chr26_28443614     HPrz    A    G        0      0        2 
  26 chr26_28443614     ZBoe    A    G        0      0        2 
  26 chr26_28443614     ZGre    A    G        0      0        2 
  26 chr26_28443614     ZHar    A    G        1      2        2 
  26 chr26_28443614   Sample    A    G        0      0        2 
  26 chr26_28444651     AAsi    A    G        0      0        2 
  26 chr26_28444651     AKia    A    G        0      0        2 
  26 chr26_28444651     AOna    A    G      0.5      1        2 
  26 chr26_28444651     ASom    A    G        0      0        2 
  26 chr26_28444651     HCab    A    G        0      0        2 
  26 chr26_28444651     HPrz    A    G        0      0        2 
  26 chr26_28444651     ZBoe    A    G        0      0        2 
  26 chr26_28444651     ZGre    A    G        0      0        2 
  26 chr26_28444651     ZHar    A    G        0      0        2 
  26 chr26_28444651   Sample    A    G        0      0        2 
  26 chr26_28448196     AAsi    A    G        0      0        2 
  26 chr26_28448196     AKia    A    G        0      0        2 
  26 chr26_28448196     AOna    A    G        0      0        2 
  26 chr26_28448196     ASom    A    G        0      0        2 
  26 chr26_28448196     HCab    A    G        0      0        2 
  26 chr26_28448196     HPrz    A    G        0      0        2 
  26 chr26_28448196     ZBoe    A    G        1      2        2 
  26 chr26_28448196     ZGre    A    G        0      0        2 
  26 chr26_28448196     ZHar    A    G        0      0        2 
  26 chr26_28448196   Sample    A    G        0      0        2 
  26 chr26_28448333     AAsi    G    T        0      0        2 
  26 chr26_28448333     AKia    G    T        0      0        2 
  26 chr26_28448333     AOna    G    T        0      0        2 
  26 chr26_28448333     ASom    G    T        0      0        2 
  26 chr26_28448333     HCab    G    T        1      2        2 
  26 chr26_28448333     HPrz    G    T        1      2        2 
  26 chr26_28448333     ZBoe    G    T        0      0        2 
  26 chr26_28448333     ZGre    G    T        0      0        2 
  26 chr26_28448333     ZHar    G    T        0      0        2 
  26 chr26_28448333   Sample    G    T        0      0        2 
  26 chr26_28453803     AAsi    A    G        0      0        2 
  26 chr26_28453803     AKia    A    G        0      0        2 
  26 chr26_28453803     AOna    A    G        0      0        2 
  26 chr26_28453803     ASom    A    G        0      0        2 
  26 chr26_28453803     HCab    A    G      0.5      1        2 
  26 chr26_28453803     HPrz    A    G        1      2        2 
  26 chr26_28453803     ZBoe    A    G        0      0        2 
  26 chr26_28453803     ZGre    A    G        0      0        2 
  26 chr26_28453803     ZHar    A    G        0      0        2 
  26 chr26_28453803   Sample    A    G        0      0        2 
  26 chr26_28457054     AAsi    A    G        0      0        2 
  26 chr26_28457054     AKia    A    G        0      0        2 
  26 chr26_28457054     AOna    A    G      0.5      1        2 
  26 chr26_28457054     ASom    A    G        0      0        2 
  26 chr26_28457054     HCab    A    G        0      0        2 
  26 chr26_28457054     HPrz    A    G        0      0        2 
  26 chr26_28457054     ZBoe    A    G        0      0        2 
  26 chr26_28457054     ZGre    A    G        0      0        2 
  26 chr26_28457054     ZHar    A    G        0      0        2 
  26 chr26_28457054   Sample    A    G        0      0        2 
  26 chr26_28470454     AAsi    A    T        0      0        2 
  26 chr26_28470454     AKia    A    T        0      0        2 
  26 chr26_28470454     AOna    A    T        0      0        2 
  26 chr26_28470454     ASom    A    T        0      0        2 
  26 chr26_28470454     HCab    A    T        1      2        2 
  26 chr26_28470454     HPrz    A    T        1      2        2 
  26 chr26_28470454     ZBoe    A    T        0      0        2 
  26 chr26_28470454     ZGre    A    T        0      0        2 
  26 chr26_28470454     ZHar    A    T        0      0        2 
  26 chr26_28470454   Sample    A    T        0      0        2 
  26 chr26_28471668     AAsi    A    G        0      0        2 
  26 chr26_28471668     AKia    A    G        0      0        2 
  26 chr26_28471668     AOna    A    G        0      0        2 
  26 chr26_28471668     ASom    A    G        0      0        2 
  26 chr26_28471668     HCab    A    G        1      2        2 
  26 chr26_28471668     HPrz    A    G        1      2        2 
  26 chr26_28471668     ZBoe    A    G        0      0        2 
  26 chr26_28471668     ZGre    A    G        0      0        2 
  26 chr26_28471668     ZHar    A    G        0      0        2 
  26 chr26_28471668   Sample    A    G        0      0        2 
  26 chr26_28473939     AAsi    A    G        0      0        2 
  26 chr26_28473939     AKia    A    G        0      0        2 
  26 chr26_28473939     AOna    A    G        0      0        2 
  26 chr26_28473939     ASom    A    G        0      0        2 
  26 chr26_28473939     HCab    A    G        0      0        2 
  26 chr26_28473939     HPrz    A    G        0      0        2 
  26 chr26_28473939     ZBoe    A    G        1      2        2 
  26 chr26_28473939     ZGre    A    G        0      0        2 
  26 chr26_28473939     ZHar    A    G        0      0        2 
  26 chr26_28473939   Sample    A    G        0      0        2 
  26 chr26_28474437     AAsi    A    G        0      0        2 
  26 chr26_28474437     AKia    A    G        0      0        2 
  26 chr26_28474437     AOna    A    G        0      0        2 
  26 chr26_28474437     ASom    A    G        1      2        2 
  26 chr26_28474437     HCab    A    G        0      0        2 
  26 chr26_28474437     HPrz    A    G        0      0        2 
  26 chr26_28474437     ZBoe    A    G        0      0        2 
  26 chr26_28474437     ZGre    A    G        0      0        2 
  26 chr26_28474437     ZHar    A    G        0      0        2 
  26 chr26_28474437   Sample    A    G        0      0        2 
  26 chr26_28474894     AAsi    C    T        0      0        2 
  26 chr26_28474894     AKia    C    T        1      2        2 
  26 chr26_28474894     AOna    C    T      0.5      1        2 
  26 chr26_28474894     ASom    C    T        0      0        2 
  26 chr26_28474894     HCab    C    T        0      0        2 
  26 chr26_28474894     HPrz    C    T        0      0        2 
  26 chr26_28474894     ZBoe    C    T        0      0        2 
  26 chr26_28474894     ZGre    C    T        0      0        2 
  26 chr26_28474894     ZHar    C    T        0      0        2 
  26 chr26_28474894   Sample    C    T        0      0        2 
  26 chr26_28476077     AAsi    A    G        0      0        2 
  26 chr26_28476077     AKia    A    G        0      0        2 
  26 chr26_28476077     AOna    A    G        0      0        2 
  26 chr26_28476077     ASom    A    G        0      0        2 
  26 chr26_28476077     HCab    A    G        0      0        2 
  26 chr26_28476077     HPrz    A    G        0      0        2 
  26 chr26_28476077     ZBoe    A    G        1      2        2 
  26 chr26_28476077     ZGre    A    G        0      0        2 
  26 chr26_28476077     ZHar    A    G        1      2        2 
  26 chr26_28476077   Sample    A    G        0      0        2 
  26 chr26_28479641     AAsi    A    G        0      0        2 
  26 chr26_28479641     AKia    A    G        0      0        2 
  26 chr26_28479641     AOna    A    G        0      0        2 
  26 chr26_28479641     ASom    A    G        0      0        2 
  26 chr26_28479641     HCab    A    G        0      0        2 
  26 chr26_28479641     HPrz    A    G        0      0        2 
  26 chr26_28479641     ZBoe    A    G        0      0        2 
  26 chr26_28479641     ZGre    A    G        0      0        2 
  26 chr26_28479641     ZHar    A    G      0.5      1        2 
  26 chr26_28479641   Sample    A    G        0      0        2 
  26 chr26_28491705     AAsi    G    A        0      0        2 
  26 chr26_28491705     AKia    G    A        0      0        2 
  26 chr26_28491705     AOna    G    A        0      0        2 
  26 chr26_28491705     ASom    G    A        0      0        2 
  26 chr26_28491705     HCab    G    A        0      0        2 
  26 chr26_28491705     HPrz    G    A        0      0        2 
  26 chr26_28491705     ZBoe    G    A        0      0        2 
  26 chr26_28491705     ZGre    G    A      0.5      1        2 
  26 chr26_28491705     ZHar    G    A        0      0        2 
  26 chr26_28491705   Sample    G    A        0      0        2 
  26 chr26_28494443     AAsi    T    C        0      0        2 
  26 chr26_28494443     AKia    T    C        0      0        2 
  26 chr26_28494443     AOna    T    C        0      0        2 
  26 chr26_28494443     ASom    T    C        0      0        2 
  26 chr26_28494443     HCab    T    C        0      0        2 
  26 chr26_28494443     HPrz    T    C        0      0        2 
  26 chr26_28494443     ZBoe    T    C      0.5      1        2 
  26 chr26_28494443     ZGre    T    C        0      0        2 
  26 chr26_28494443     ZHar    T    C        0      0        2 
  26 chr26_28494443   Sample    T    C        0      0        2 
  26 chr26_28496867     AAsi    C    T        0      0        2 
  26 chr26_28496867     AKia    C    T        0      0        2 
  26 chr26_28496867     AOna    C    T        0      0        2 
  26 chr26_28496867     ASom    C    T        0      0        2 
  26 chr26_28496867     HCab    C    T        1      2        2 
  26 chr26_28496867     HPrz    C    T        1      2        2 
  26 chr26_28496867     ZBoe    C    T        0      0        2 
  26 chr26_28496867     ZGre    C    T        0      0        2 
  26 chr26_28496867     ZHar    C    T        0      0        2 
  26 chr26_28496867   Sample    C    T        0      0        2 
  26 chr26_28508035     AAsi    T    G        1      2        2 
  26 chr26_28508035     AKia    T    G        0      0        2 
  26 chr26_28508035     AOna    T    G        0      0        2 
  26 chr26_28508035     ASom    T    G      0.5      1        2 
  26 chr26_28508035     HCab    T    G        0      0        2 
  26 chr26_28508035     HPrz    T    G        0      0        2 
  26 chr26_28508035     ZBoe    T    G        0      0        2 
  26 chr26_28508035     ZGre    T    G        0      0        2 
  26 chr26_28508035     ZHar    T    G        0      0        2 
  26 chr26_28508035   Sample    T    G        0      0        2 
  26 chr26_28513191     AAsi    T    C        0      0        2 
  26 chr26_28513191     AKia    T    C        0      0        2 
  26 chr26_28513191     AOna    T    C        0      0        2 
  26 chr26_28513191     ASom    T    C        0      0        2 
  26 chr26_28513191     HCab    T    C        0      0        2 
  26 chr26_28513191     HPrz    T    C        0      0        2 
  26 chr26_28513191     ZBoe    T    C      0.5      1        2 
  26 chr26_28513191     ZGre    T    C        0      0        2 
  26 chr26_28513191     ZHar    T    C        0      0        2 
  26 chr26_28513191   Sample    T    C        0      0        2 
  26 chr26_28518448     AAsi    A    G        0      0        2 
  26 chr26_28518448     AKia    A    G        1      2        2 
  26 chr26_28518448     AOna    A    G        1      2        2 
  26 chr26_28518448     ASom    A    G        0      0        2 
  26 chr26_28518448     HCab    A    G        0      0        2 
  26 chr26_28518448     HPrz    A    G        0      0        2 
  26 chr26_28518448     ZBoe    A    G        0      0        2 
  26 chr26_28518448     ZGre    A    G        0      0        2 
  26 chr26_28518448     ZHar    A    G        0      0        2 
  26 chr26_28518448   Sample    A    G        0      0        2 
  26 chr26_28525821     AAsi    A    T        0      0        2 
  26 chr26_28525821     AKia    A    T        0      0        2 
  26 chr26_28525821     AOna    A    T        0      0        2 
  26 chr26_28525821     ASom    A    T        0      0        2 
  26 chr26_28525821     HCab    A    T        0      0        2 
  26 chr26_28525821     HPrz    A    T        0      0        2 
  26 chr26_28525821     ZBoe    A    T        1      2        2 
  26 chr26_28525821     ZGre    A    T        0      0        2 
  26 chr26_28525821     ZHar    A    T        0      0        2 
  26 chr26_28525821   Sample    A    T        0      0        2 
  26 chr26_28534839     AAsi    A    G        0      0        2 
  26 chr26_28534839     AKia    A    G        0      0        2 
  26 chr26_28534839     AOna    A    G        0      0        2 
  26 chr26_28534839     ASom    A    G        0      0        2 
  26 chr26_28534839     HCab    A    G        0      0        2 
  26 chr26_28534839     HPrz    A    G        0      0        2 
  26 chr26_28534839     ZBoe    A    G        0      0        2 
  26 chr26_28534839     ZGre    A    G        0      0        2 
  26 chr26_28534839     ZHar    A    G        1      2        2 
  26 chr26_28534839   Sample    A    G        0      0        2 
  26 chr26_28536690     AAsi    T    C        0      0        2 
  26 chr26_28536690     AKia    T    C        1      2        2 
  26 chr26_28536690     AOna    T    C      0.5      1        2 
  26 chr26_28536690     ASom    T    C        0      0        2 
  26 chr26_28536690     HCab    T    C        0      0        2 
  26 chr26_28536690     HPrz    T    C        0      0        2 
  26 chr26_28536690     ZBoe    T    C        0      0        2 
  26 chr26_28536690     ZGre    T    C        0      0        2 
  26 chr26_28536690     ZHar    T    C        0      0        2 
  26 chr26_28536690   Sample    T    C        0      0        2 
  26 chr26_28540799     AAsi    G    A        0      0        2 
  26 chr26_28540799     AKia    G    A        0      0        2 
  26 chr26_28540799     AOna    G    A        0      0        2 
  26 chr26_28540799     ASom    G    A        0      0        2 
  26 chr26_28540799     HCab    G    A        0      0        2 
  26 chr26_28540799     HPrz    G    A        0      0        2 
  26 chr26_28540799     ZBoe    G    A      0.5      1        2 
  26 chr26_28540799     ZGre    G    A        0      0        2 
  26 chr26_28540799     ZHar    G    A        0      0        2 
  26 chr26_28540799   Sample    G    A        0      0        2 
  26 chr26_28545574     AAsi    G    A        0      0        2 
  26 chr26_28545574     AKia    G    A        0      0        2 
  26 chr26_28545574     AOna    G    A        0      0        2 
  26 chr26_28545574     ASom    G    A        0      0        2 
  26 chr26_28545574     HCab    G    A        1      2        2 
  26 chr26_28545574     HPrz    G    A        1      2        2 
  26 chr26_28545574     ZBoe    G    A        0      0        2 
  26 chr26_28545574     ZGre    G    A        0      0        2 
  26 chr26_28545574     ZHar    G    A        0      0        2 
  26 chr26_28545574   Sample    G    A        0      0        2 
  26 chr26_28549909     AAsi    G    A        0      0        2 
  26 chr26_28549909     AKia    G    A        0      0        2 
  26 chr26_28549909     AOna    G    A        0      0        2 
  26 chr26_28549909     ASom    G    A        0      0        2 
  26 chr26_28549909     HCab    G    A        0      0        2 
  26 chr26_28549909     HPrz    G    A        0      0        2 
  26 chr26_28549909     ZBoe    G    A      0.5      1        2 
  26 chr26_28549909     ZGre    G    A        0      0        2 
  26 chr26_28549909     ZHar    G    A        0      0        2 
  26 chr26_28549909   Sample    G    A        0      0        2 
  26 chr26_28550384     AAsi    T    C        0      0        2 
  26 chr26_28550384     AKia    T    C        1      2        2 
  26 chr26_28550384     AOna    T    C      0.5      1        2 
  26 chr26_28550384     ASom    T    C        0      0        2 
  26 chr26_28550384     HCab    T    C        0      0        2 
  26 chr26_28550384     HPrz    T    C        0      0        2 
  26 chr26_28550384     ZBoe    T    C        0      0        2 
  26 chr26_28550384     ZGre    T    C        0      0        2 
  26 chr26_28550384     ZHar    T    C        0      0        2 
  26 chr26_28550384   Sample    T    C        0      0        2 
  26 chr26_28556307     AAsi    A    G        1      2        2 
  26 chr26_28556307     AKia    A    G        0      0        2 
  26 chr26_28556307     AOna    A    G        0      0        2 
  26 chr26_28556307     ASom    A    G        1      2        2 
  26 chr26_28556307     HCab    A    G        0      0        2 
  26 chr26_28556307     HPrz    A    G        0      0        2 
  26 chr26_28556307     ZBoe    A    G      0.5      1        2 
  26 chr26_28556307     ZGre    A    G        0      0        2 
  26 chr26_28556307     ZHar    A    G        0      0        2 
  26 chr26_28556307   Sample    A    G        1      2        2 
  26 chr26_28557675     AAsi    T    C        0      0        2 
  26 chr26_28557675     AKia    T    C        0      0        2 
  26 chr26_28557675     AOna    T    C        0      0        2 
  26 chr26_28557675     ASom    T    C        0      0        2 
  26 chr26_28557675     HCab    T    C        0      0        2 
  26 chr26_28557675     HPrz    T    C        0      0        2 
  26 chr26_28557675     ZBoe    T    C        0      0        2 
  26 chr26_28557675     ZGre    T    C        1      2        2 
  26 chr26_28557675     ZHar    T    C      0.5      1        2 
  26 chr26_28557675   Sample    T    C        0      0        2 
  26 chr26_28557744     AAsi    T    C        0      0        2 
  26 chr26_28557744     AKia    T    C        0      0        2 
  26 chr26_28557744     AOna    T    C        0      0        2 
  26 chr26_28557744     ASom    T    C        0      0        2 
  26 chr26_28557744     HCab    T    C        0      0        2 
  26 chr26_28557744     HPrz    T    C        0      0        2 
  26 chr26_28557744     ZBoe    T    C      0.5      1        2 
  26 chr26_28557744     ZGre    T    C        0      0        2 
  26 chr26_28557744     ZHar    T    C        0      0        2 
  26 chr26_28557744   Sample    T    C        0      0        2 
  26 chr26_28561277     AAsi    T    C        0      0        2 
  26 chr26_28561277     AKia    T    C        0      0        2 
  26 chr26_28561277     AOna    T    C        0      0        2 
  26 chr26_28561277     ASom    T    C        0      0        2 
  26 chr26_28561277     HCab    T    C        0      0        2 
  26 chr26_28561277     HPrz    T    C        0      0        2 
  26 chr26_28561277     ZBoe    T    C        0      0        2 
  26 chr26_28561277     ZGre    T    C        0      0        2 
  26 chr26_28561277     ZHar    T    C        1      2        2 
  26 chr26_28561277   Sample    T    C        0      0        2 
  26 chr26_28561885     AAsi    C    G        0      0        2 
  26 chr26_28561885     AKia    C    G        0      0        2 
  26 chr26_28561885     AOna    C    G        0      0        2 
  26 chr26_28561885     ASom    C    G        0      0        2 
  26 chr26_28561885     HCab    C    G        0      0        2 
  26 chr26_28561885     HPrz    C    G        0      0        2 
  26 chr26_28561885     ZBoe    C    G        0      0        2 
  26 chr26_28561885     ZGre    C    G        1      2        2 
  26 chr26_28561885     ZHar    C    G        0      0        2 
  26 chr26_28561885   Sample    C    G        0      0        2 
  26 chr26_28566219     AAsi    C    G        0      0        2 
  26 chr26_28566219     AKia    C    G        0      0        2 
  26 chr26_28566219     AOna    C    G        0      0        2 
  26 chr26_28566219     ASom    C    G        0      0        2 
  26 chr26_28566219     HCab    C    G        0      0        2 
  26 chr26_28566219     HPrz    C    G        0      0        2 
  26 chr26_28566219     ZBoe    C    G        1      2        2 
  26 chr26_28566219     ZGre    C    G        0      0        2 
  26 chr26_28566219     ZHar    C    G        0      0        2 
  26 chr26_28566219   Sample    C    G        0      0        2 
  26 chr26_28569163     AAsi    C    A        0      0        2 
  26 chr26_28569163     AKia    C    A        0      0        2 
  26 chr26_28569163     AOna    C    A        0      0        2 
  26 chr26_28569163     ASom    C    A        0      0        2 
  26 chr26_28569163     HCab    C    A        0      0        2 
  26 chr26_28569163     HPrz    C    A        0      0        2 
  26 chr26_28569163     ZBoe    C    A        1      2        2 
  26 chr26_28569163     ZGre    C    A        0      0        2 
  26 chr26_28569163     ZHar    C    A        0      0        2 
  26 chr26_28569163   Sample    C    A        0      0        2 
  26 chr26_28577912     AAsi    T    C        0      0        2 
  26 chr26_28577912     AKia    T    C        0      0        2 
  26 chr26_28577912     AOna    T    C        0      0        2 
  26 chr26_28577912     ASom    T    C        0      0        2 
  26 chr26_28577912     HCab    T    C      0.5      1        2 
  26 chr26_28577912     HPrz    T    C        0      0        2 
  26 chr26_28577912     ZBoe    T    C        0      0        2 
  26 chr26_28577912     ZGre    T    C        0      0        2 
  26 chr26_28577912     ZHar    T    C        0      0        2 
  26 chr26_28577912   Sample    T    C        0      0        2 
  26 chr26_28590289     AAsi    T    A        0      0        2 
  26 chr26_28590289     AKia    T    A        0      0        2 
  26 chr26_28590289     AOna    T    A        0      0        2 
  26 chr26_28590289     ASom    T    A        0      0        2 
  26 chr26_28590289     HCab    T    A        1      2        2 
  26 chr26_28590289     HPrz    T    A        1      2        2 
  26 chr26_28590289     ZBoe    T    A        0      0        2 
  26 chr26_28590289     ZGre    T    A        0      0        2 
  26 chr26_28590289     ZHar    T    A        0      0        2 
  26 chr26_28590289   Sample    T    A        0      0        2 
  26 chr26_28590411     AAsi    T    C        0      0        2 
  26 chr26_28590411     AKia    T    C        0      0        2 
  26 chr26_28590411     AOna    T    C        0      0        2 
  26 chr26_28590411     ASom    T    C      0.5      1        2 
  26 chr26_28590411     HCab    T    C        0      0        2 
  26 chr26_28590411     HPrz    T    C        0      0        2 
  26 chr26_28590411     ZBoe    T    C        0      0        2 
  26 chr26_28590411     ZGre    T    C        0      0        2 
  26 chr26_28590411     ZHar    T    C        0      0        2 
  26 chr26_28590411   Sample    T    C        0      0        2 
  26 chr26_28600746     AAsi    T    A        0      0        2 
  26 chr26_28600746     AKia    T    A        0      0        2 
  26 chr26_28600746     AOna    T    A        0      0        2 
  26 chr26_28600746     ASom    T    A        0      0        2 
  26 chr26_28600746     HCab    T    A        1      2        2 
  26 chr26_28600746     HPrz    T    A        1      2        2 
  26 chr26_28600746     ZBoe    T    A        0      0        2 
  26 chr26_28600746     ZGre    T    A        0      0        2 
  26 chr26_28600746     ZHar    T    A        0      0        2 
  26 chr26_28600746   Sample    T    A        0      0        2 
  26 chr26_28613800     AAsi    A    G        0      0        2 
  26 chr26_28613800     AKia    A    G        0      0        2 
  26 chr26_28613800     AOna    A    G        0      0        2 
  26 chr26_28613800     ASom    A    G        0      0        2 
  26 chr26_28613800     HCab    A    G        0      0        2 
  26 chr26_28613800     HPrz    A    G      0.5      1        2 
  26 chr26_28613800     ZBoe    A    G        0      0        2 
  26 chr26_28613800     ZGre    A    G        0      0        2 
  26 chr26_28613800     ZHar    A    G        0      0        2 
  26 chr26_28613800   Sample    A    G        0      0        2 
  26 chr26_28619417     AAsi    T    C        0      0        2 
  26 chr26_28619417     AKia    T    C        0      0        2 
  26 chr26_28619417     AOna    T    C        0      0        2 
  26 chr26_28619417     ASom    T    C        0      0        2 
  26 chr26_28619417     HCab    T    C      0.5      1        2 
  26 chr26_28619417     HPrz    T    C        0      0        2 
  26 chr26_28619417     ZBoe    T    C        0      0        2 
  26 chr26_28619417     ZGre    T    C        0      0        2 
  26 chr26_28619417     ZHar    T    C        0      0        2 
  26 chr26_28619417   Sample    T    C        0      0        2 
  26 chr26_28623392     AAsi    G    A        0      0        2 
  26 chr26_28623392     AKia    G    A        0      0        2 
  26 chr26_28623392     AOna    G    A        0      0        2 
  26 chr26_28623392     ASom    G    A        0      0        2 
  26 chr26_28623392     HCab    G    A      0.5      1        2 
  26 chr26_28623392     HPrz    G    A        0      0        2 
  26 chr26_28623392     ZBoe    G    A        0      0        2 
  26 chr26_28623392     ZGre    G    A        0      0        2 
  26 chr26_28623392     ZHar    G    A        0      0        2 
  26 chr26_28623392   Sample    G    A        0      0        2 
  26 chr26_28624105     AAsi    T    C        0      0        2 
  26 chr26_28624105     AKia    T    C        0      0        2 
  26 chr26_28624105     AOna    T    C      0.5      1        2 
  26 chr26_28624105     ASom    T    C        0      0        2 
  26 chr26_28624105     HCab    T    C        0      0        2 
  26 chr26_28624105     HPrz    T    C        0      0        2 
  26 chr26_28624105     ZBoe    T    C        0      0        2 
  26 chr26_28624105     ZGre    T    C        0      0        2 
  26 chr26_28624105     ZHar    T    C        0      0        2 
  26 chr26_28624105   Sample    T    C        1      2        2 
  26 chr26_28638053     AAsi    C    T        0      0        2 
  26 chr26_28638053     AKia    C    T        0      0        2 
  26 chr26_28638053     AOna    C    T        0      0        2 
  26 chr26_28638053     ASom    C    T        0      0        2 
  26 chr26_28638053     HCab    C    T        0      0        2 
  26 chr26_28638053     HPrz    C    T        0      0        2 
  26 chr26_28638053     ZBoe    C    T        1      2        2 
  26 chr26_28638053     ZGre    C    T        0      0        2 
  26 chr26_28638053     ZHar    C    T        0      0        2 
  26 chr26_28638053   Sample    C    T        0      0        2 
  26 chr26_28639061     AAsi    T    C        0      0        2 
  26 chr26_28639061     AKia    T    C        0      0        2 
  26 chr26_28639061     AOna    T    C        0      0        2 
  26 chr26_28639061     ASom    T    C        0      0        2 
  26 chr26_28639061     HCab    T    C        0      0        2 
  26 chr26_28639061     HPrz    T    C      0.5      1        2 
  26 chr26_28639061     ZBoe    T    C        0      0        2 
  26 chr26_28639061     ZGre    T    C        0      0        2 
  26 chr26_28639061     ZHar    T    C        0      0        2 
  26 chr26_28639061   Sample    T    C        0      0        2 
  26 chr26_28650443     AAsi    A    C        0      0        2 
  26 chr26_28650443     AKia    A    C        0      0        2 
  26 chr26_28650443     AOna    A    C        0      0        2 
  26 chr26_28650443     ASom    A    C        0      0        2 
  26 chr26_28650443     HCab    A    C        0      0        2 
  26 chr26_28650443     HPrz    A    C        0      0        2 
  26 chr26_28650443     ZBoe    A    C      0.5      1        2 
  26 chr26_28650443     ZGre    A    C        0      0        2 
  26 chr26_28650443     ZHar    A    C        0      0        2 
  26 chr26_28650443   Sample    A    C        0      0        2 
  26 chr26_28653056     AAsi    G    C        0      0        2 
  26 chr26_28653056     AKia    G    C        0      0        2 
  26 chr26_28653056     AOna    G    C        0      0        2 
  26 chr26_28653056     ASom    G    C        0      0        2 
  26 chr26_28653056     HCab    G    C        1      2        2 
  26 chr26_28653056     HPrz    G    C        1      2        2 
  26 chr26_28653056     ZBoe    G    C        0      0        2 
  26 chr26_28653056     ZGre    G    C        0      0        2 
  26 chr26_28653056     ZHar    G    C        0      0        2 
  26 chr26_28653056   Sample    G    C        0      0        2 
  26 chr26_28653641     AAsi    C    G        0      0        2 
  26 chr26_28653641     AKia    C    G        0      0        2 
  26 chr26_28653641     AOna    C    G        0      0        2 
  26 chr26_28653641     ASom    C    G        0      0        2 
  26 chr26_28653641     HCab    C    G        0      0        2 
  26 chr26_28653641     HPrz    C    G        0      0        2 
  26 chr26_28653641     ZBoe    C    G      0.5      1        2 
  26 chr26_28653641     ZGre    C    G        1      2        2 
  26 chr26_28653641     ZHar    C    G        0      0        2 
  26 chr26_28653641   Sample    C    G        0      0        2 
  26 chr26_28655749     AAsi    C    A        0      0        2 
  26 chr26_28655749     AKia    C    A        0      0        2 
  26 chr26_28655749     AOna    C    A        0      0        2 
  26 chr26_28655749     ASom    C    A        0      0        2 
  26 chr26_28655749     HCab    C    A        0      0        2 
  26 chr26_28655749     HPrz    C    A        0      0        2 
  26 chr26_28655749     ZBoe    C    A        0      0        2 
  26 chr26_28655749     ZGre    C    A        0      0        2 
  26 chr26_28655749     ZHar    C    A      0.5      1        2 
  26 chr26_28655749   Sample    C    A        0      0        2 
  26 chr26_28657444     AAsi    G    A        0      0        2 
  26 chr26_28657444     AKia    G    A        1      2        2 
  26 chr26_28657444     AOna    G    A        0      0        2 
  26 chr26_28657444     ASom    G    A        0      0        2 
  26 chr26_28657444     HCab    G    A        0      0        2 
  26 chr26_28657444     HPrz    G    A        0      0        2 
  26 chr26_28657444     ZBoe    G    A        0      0        2 
  26 chr26_28657444     ZGre    G    A        0      0        2 
  26 chr26_28657444     ZHar    G    A        0      0        2 
  26 chr26_28657444   Sample    G    A        0      0        2 
  26 chr26_28658514     AAsi    T    C        0      0        2 
  26 chr26_28658514     AKia    T    C        0      0        2 
  26 chr26_28658514     AOna    T    C        0      0        2 
  26 chr26_28658514     ASom    T    C        0      0        2 
  26 chr26_28658514     HCab    T    C        0      0        2 
  26 chr26_28658514     HPrz    T    C        0      0        2 
  26 chr26_28658514     ZBoe    T    C        0      0        2 
  26 chr26_28658514     ZGre    T    C        0      0        2 
  26 chr26_28658514     ZHar    T    C      0.5      1        2 
  26 chr26_28658514   Sample    T    C        0      0        2 
  26 chr26_28661389     AAsi    C    T        0      0        2 
  26 chr26_28661389     AKia    C    T        0      0        2 
  26 chr26_28661389     AOna    C    T        0      0        2 
  26 chr26_28661389     ASom    C    T        0      0        2 
  26 chr26_28661389     HCab    C    T      0.5      1        2 
  26 chr26_28661389     HPrz    C    T        0      0        2 
  26 chr26_28661389     ZBoe    C    T        0      0        2 
  26 chr26_28661389     ZGre    C    T        0      0        2 
  26 chr26_28661389     ZHar    C    T        0      0        2 
  26 chr26_28661389   Sample    C    T        0      0        2 
  26 chr26_28664772     AAsi    A    G        0      0        2 
  26 chr26_28664772     AKia    A    G        0      0        2 
  26 chr26_28664772     AOna    A    G        0      0        2 
  26 chr26_28664772     ASom    A    G        0      0        2 
  26 chr26_28664772     HCab    A    G        1      2        2 
  26 chr26_28664772     HPrz    A    G        1      2        2 
  26 chr26_28664772     ZBoe    A    G        0      0        2 
  26 chr26_28664772     ZGre    A    G        0      0        2 
  26 chr26_28664772     ZHar    A    G        0      0        2 
  26 chr26_28664772   Sample    A    G        0      0        2 
  26 chr26_28670018     AAsi    G    A        0      0        2 
  26 chr26_28670018     AKia    G    A        0      0        2 
  26 chr26_28670018     AOna    G    A        0      0        2 
  26 chr26_28670018     ASom    G    A        0      0        2 
  26 chr26_28670018     HCab    G    A        1      2        2 
  26 chr26_28670018     HPrz    G    A        1      2        2 
  26 chr26_28670018     ZBoe    G    A        0      0        2 
  26 chr26_28670018     ZGre    G    A        0      0        2 
  26 chr26_28670018     ZHar    G    A        0      0        2 
  26 chr26_28670018   Sample    G    A        0      0        2 
  26 chr26_28670171     AAsi    T    C        0      0        2 
  26 chr26_28670171     AKia    T    C        0      0        2 
  26 chr26_28670171     AOna    T    C        0      0        2 
  26 chr26_28670171     ASom    T    C        0      0        2 
  26 chr26_28670171     HCab    T    C        0      0        2 
  26 chr26_28670171     HPrz    T    C        0      0        2 
  26 chr26_28670171     ZBoe    T    C      0.5      1        2 
  26 chr26_28670171     ZGre    T    C        0      0        2 
  26 chr26_28670171     ZHar    T    C        0      0        2 
  26 chr26_28670171   Sample    T    C        0      0        2 
  26 chr26_28673668     AAsi    A    C        0      0        2 
  26 chr26_28673668     AKia    A    C        0      0        2 
  26 chr26_28673668     AOna    A    C        0      0        2 
  26 chr26_28673668     ASom    A    C        0      0        2 
  26 chr26_28673668     HCab    A    C        1      2        2 
  26 chr26_28673668     HPrz    A    C        1      2        2 
  26 chr26_28673668     ZBoe    A    C        0      0        2 
  26 chr26_28673668     ZGre    A    C        0      0        2 
  26 chr26_28673668     ZHar    A    C        0      0        2 
  26 chr26_28673668   Sample    A    C        0      0        2 
  26 chr26_28676972     AAsi    G    A        0      0        2 
  26 chr26_28676972     AKia    G    A        0      0        2 
  26 chr26_28676972     AOna    G    A        0      0        2 
  26 chr26_28676972     ASom    G    A        0      0        2 
  26 chr26_28676972     HCab    G    A        0      0        2 
  26 chr26_28676972     HPrz    G    A        0      0        2 
  26 chr26_28676972     ZBoe    G    A        0      0        2 
  26 chr26_28676972     ZGre    G    A        1      2        2 
  26 chr26_28676972     ZHar    G    A        0      0        2 
  26 chr26_28676972   Sample    G    A        0      0        2 
  26 chr26_28677332     AAsi    A    G        0      0        2 
  26 chr26_28677332     AKia    A    G        0      0        2 
  26 chr26_28677332     AOna    A    G        0      0        2 
  26 chr26_28677332     ASom    A    G        0      0        2 
  26 chr26_28677332     HCab    A    G        0      0        2 
  26 chr26_28677332     HPrz    A    G        0      0        2 
  26 chr26_28677332     ZBoe    A    G        0      0        2 
  26 chr26_28677332     ZGre    A    G        1      2        2 
  26 chr26_28677332     ZHar    A    G        0      0        2 
  26 chr26_28677332   Sample    A    G        0      0        2 
  26 chr26_28683922     AAsi    T    C        0      0        2 
  26 chr26_28683922     AKia    T    C        0      0        2 
  26 chr26_28683922     AOna    T    C        0      0        2 
  26 chr26_28683922     ASom    T    C        0      0        2 
  26 chr26_28683922     HCab    T    C        1      2        2 
  26 chr26_28683922     HPrz    T    C        1      2        2 
  26 chr26_28683922     ZBoe    T    C        0      0        2 
  26 chr26_28683922     ZGre    T    C        0      0        2 
  26 chr26_28683922     ZHar    T    C        0      0        2 
  26 chr26_28683922   Sample    T    C        0      0        2 
  26 chr26_28688189     AAsi    T    G        0      0        2 
  26 chr26_28688189     AKia    T    G        0      0        2 
  26 chr26_28688189     AOna    T    G        0      0        2 
  26 chr26_28688189     ASom    T    G        0      0        2 
  26 chr26_28688189     HCab    T    G        1      2        2 
  26 chr26_28688189     HPrz    T    G        1      2        2 
  26 chr26_28688189     ZBoe    T    G        0      0        2 
  26 chr26_28688189     ZGre    T    G        0      0        2 
  26 chr26_28688189     ZHar    T    G        0      0        2 
  26 chr26_28688189   Sample    T    G        0      0        2 
  26 chr26_28692676     AAsi    C    T        0      0        2 
  26 chr26_28692676     AKia    C    T      0.5      1        2 
  26 chr26_28692676     AOna    C    T      0.5      1        2 
  26 chr26_28692676     ASom    C    T        0      0        2 
  26 chr26_28692676     HCab    C    T        1      2        2 
  26 chr26_28692676     HPrz    C    T        1      2        2 
  26 chr26_28692676     ZBoe    C    T        0      0        2 
  26 chr26_28692676     ZGre    C    T        0      0        2 
  26 chr26_28692676     ZHar    C    T        0      0        2 
  26 chr26_28692676   Sample    C    T        0      0        2 
  26 chr26_28692883     AAsi    A    G        0      0        2 
  26 chr26_28692883     AKia    A    G        0      0        2 
  26 chr26_28692883     AOna    A    G        0      0        2 
  26 chr26_28692883     ASom    A    G        0      0        2 
  26 chr26_28692883     HCab    A    G        0      0        2 
  26 chr26_28692883     HPrz    A    G        0      0        2 
  26 chr26_28692883     ZBoe    A    G        0      0        2 
  26 chr26_28692883     ZGre    A    G        1      2        2 
  26 chr26_28692883     ZHar    A    G        0      0        2 
  26 chr26_28692883   Sample    A    G        0      0        2 
  26 chr26_28693090     AAsi    G    C        0      0        2 
  26 chr26_28693090     AKia    G    C        0      0        2 
  26 chr26_28693090     AOna    G    C        0      0        2 
  26 chr26_28693090     ASom    G    C        0      0        2 
  26 chr26_28693090     HCab    G    C        1      2        2 
  26 chr26_28693090     HPrz    G    C      0.5      1        2 
  26 chr26_28693090     ZBoe    G    C        0      0        2 
  26 chr26_28693090     ZGre    G    C        0      0        2 
  26 chr26_28693090     ZHar    G    C        0      0        2 
  26 chr26_28693090   Sample    G    C        0      0        2 
  26 chr26_28694536     AAsi    T    C        0      0        2 
  26 chr26_28694536     AKia    T    C        0      0        2 
  26 chr26_28694536     AOna    T    C        0      0        2 
  26 chr26_28694536     ASom    T    C        0      0        2 
  26 chr26_28694536     HCab    T    C        1      2        2 
  26 chr26_28694536     HPrz    T    C      0.5      1        2 
  26 chr26_28694536     ZBoe    T    C        0      0        2 
  26 chr26_28694536     ZGre    T    C        0      0        2 
  26 chr26_28694536     ZHar    T    C        0      0        2 
  26 chr26_28694536   Sample    T    C        0      0        2 
  26 chr26_28695445     AAsi    C    T        0      0        2 
  26 chr26_28695445     AKia    C    T      0.5      1        2 
  26 chr26_28695445     AOna    C    T      0.5      1        2 
  26 chr26_28695445     ASom    C    T        0      0        2 
  26 chr26_28695445     HCab    C    T        1      2        2 
  26 chr26_28695445     HPrz    C    T        1      2        2 
  26 chr26_28695445     ZBoe    C    T        0      0        2 
  26 chr26_28695445     ZGre    C    T        0      0        2 
  26 chr26_28695445     ZHar    C    T        0      0        2 
  26 chr26_28695445   Sample    C    T        0      0        2 
  26 chr26_28697314     AAsi    C    T        0      0        2 
  26 chr26_28697314     AKia    C    T        0      0        2 
  26 chr26_28697314     AOna    C    T      0.5      1        2 
  26 chr26_28697314     ASom    C    T        0      0        2 
  26 chr26_28697314     HCab    C    T        0      0        2 
  26 chr26_28697314     HPrz    C    T        0      0        2 
  26 chr26_28697314     ZBoe    C    T        0      0        2 
  26 chr26_28697314     ZGre    C    T        0      0        2 
  26 chr26_28697314     ZHar    C    T        0      0        2 
  26 chr26_28697314   Sample    C    T        0      0        2 
  26 chr26_28697400     AAsi    A    G        0      0        2 
  26 chr26_28697400     AKia    A    G        0      0        2 
  26 chr26_28697400     AOna    A    G        0      0        2 
  26 chr26_28697400     ASom    A    G        0      0        2 
  26 chr26_28697400     HCab    A    G        0      0        2 
  26 chr26_28697400     HPrz    A    G        0      0        2 
  26 chr26_28697400     ZBoe    A    G        0      0        2 
  26 chr26_28697400     ZGre    A    G        0      0        2 
  26 chr26_28697400     ZHar    A    G      0.5      1        2 
  26 chr26_28697400   Sample    A    G        0      0        2 
  26 chr26_28697464     AAsi    T    C        0      0        2 
  26 chr26_28697464     AKia    T    C        0      0        2 
  26 chr26_28697464     AOna    T    C        0      0        2 
  26 chr26_28697464     ASom    T    C        0      0        2 
  26 chr26_28697464     HCab    T    C        0      0        2 
  26 chr26_28697464     HPrz    T    C        0      0        2 
  26 chr26_28697464     ZBoe    T    C      0.5      1        2 
  26 chr26_28697464     ZGre    T    C        0      0        2 
  26 chr26_28697464     ZHar    T    C        0      0        2 
  26 chr26_28697464   Sample    T    C        0      0        2 
  26 chr26_28697628     AAsi    A    G        0      0        2 
  26 chr26_28697628     AKia    A    G        0      0        2 
  26 chr26_28697628     AOna    A    G        0      0        2 
  26 chr26_28697628     ASom    A    G        0      0        2 
  26 chr26_28697628     HCab    A    G        1      2        2 
  26 chr26_28697628     HPrz    A    G      0.5      1        2 
  26 chr26_28697628     ZBoe    A    G        0      0        2 
  26 chr26_28697628     ZGre    A    G        0      0        2 
  26 chr26_28697628     ZHar    A    G        0      0        2 
  26 chr26_28697628   Sample    A    G        0      0        2 
  26 chr26_28710925     AAsi    A    G        0      0        2 
  26 chr26_28710925     AKia    A    G      0.5      1        2 
  26 chr26_28710925     AOna    A    G        0      0        2 
  26 chr26_28710925     ASom    A    G        0      0        2 
  26 chr26_28710925     HCab    A    G        0      0        2 
  26 chr26_28710925     HPrz    A    G        0      0        2 
  26 chr26_28710925     ZBoe    A    G        0      0        2 
  26 chr26_28710925     ZGre    A    G        0      0        2 
  26 chr26_28710925     ZHar    A    G        0      0        2 
  26 chr26_28710925   Sample    A    G        0      0        2 
  26 chr26_28711241     AAsi    A    T        0      0        2 
  26 chr26_28711241     AKia    A    T        0      0        2 
  26 chr26_28711241     AOna    A    T        0      0        2 
  26 chr26_28711241     ASom    A    T        0      0        2 
  26 chr26_28711241     HCab    A    T        0      0        2 
  26 chr26_28711241     HPrz    A    T        0      0        2 
  26 chr26_28711241     ZBoe    A    T        0      0        2 
  26 chr26_28711241     ZGre    A    T        0      0        2 
  26 chr26_28711241     ZHar    A    T        1      2        2 
  26 chr26_28711241   Sample    A    T        0      0        2 
  26 chr26_28720797     AAsi    T    A        0      0        2 
  26 chr26_28720797     AKia    T    A        0      0        2 
  26 chr26_28720797     AOna    T    A        0      0        2 
  26 chr26_28720797     ASom    T    A        0      0        2 
  26 chr26_28720797     HCab    T    A        0      0        2 
  26 chr26_28720797     HPrz    T    A      0.5      1        2 
  26 chr26_28720797     ZBoe    T    A        0      0        2 
  26 chr26_28720797     ZGre    T    A        0      0        2 
  26 chr26_28720797     ZHar    T    A        0      0        2 
  26 chr26_28720797   Sample    T    A        0      0        2 
  26 chr26_28720927     AAsi    T    A        0      0        2 
  26 chr26_28720927     AKia    T    A        1      2        2 
  26 chr26_28720927     AOna    T    A      0.5      1        2 
  26 chr26_28720927     ASom    T    A        0      0        2 
  26 chr26_28720927     HCab    T    A        0      0        2 
  26 chr26_28720927     HPrz    T    A        0      0        2 
  26 chr26_28720927     ZBoe    T    A        1      2        2 
  26 chr26_28720927     ZGre    T    A        1      2        2 
  26 chr26_28720927     ZHar    T    A        1      2        2 
  26 chr26_28720927   Sample    T    A        0      0        2 
  26 chr26_28721681     AAsi    C    T        0      0        2 
  26 chr26_28721681     AKia    C    T        0      0        2 
  26 chr26_28721681     AOna    C    T        0      0        2 
  26 chr26_28721681     ASom    C    T        0      0        2 
  26 chr26_28721681     HCab    C    T        0      0        2 
  26 chr26_28721681     HPrz    C    T        0      0        2 
  26 chr26_28721681     ZBoe    C    T      0.5      1        2 
  26 chr26_28721681     ZGre    C    T        0      0        2 
  26 chr26_28721681     ZHar    C    T        0      0        2 
  26 chr26_28721681   Sample    C    T        0      0        2 
  26 chr26_28728831     AAsi    T    C        0      0        2 
  26 chr26_28728831     AKia    T    C        0      0        2 
  26 chr26_28728831     AOna    T    C        0      0        2 
  26 chr26_28728831     ASom    T    C        0      0        2 
  26 chr26_28728831     HCab    T    C        1      2        2 
  26 chr26_28728831     HPrz    T    C        1      2        2 
  26 chr26_28728831     ZBoe    T    C        0      0        2 
  26 chr26_28728831     ZGre    T    C        0      0        2 
  26 chr26_28728831     ZHar    T    C        0      0        2 
  26 chr26_28728831   Sample    T    C        0      0        2 
  26 chr26_28745560     AAsi    T    C        1      2        2 
  26 chr26_28745560     AKia    T    C        0      0        2 
  26 chr26_28745560     AOna    T    C        0      0        2 
  26 chr26_28745560     ASom    T    C        1      2        2 
  26 chr26_28745560     HCab    T    C        0      0        2 
  26 chr26_28745560     HPrz    T    C        0      0        2 
  26 chr26_28745560     ZBoe    T    C        0      0        2 
  26 chr26_28745560     ZGre    T    C        0      0        2 
  26 chr26_28745560     ZHar    T    C        0      0        2 
  26 chr26_28745560   Sample    T    C        1      2        2 
  26 chr26_28751070     AAsi    A    T        0      0        2 
  26 chr26_28751070     AKia    A    T        0      0        2 
  26 chr26_28751070     AOna    A    T        0      0        2 
  26 chr26_28751070     ASom    A    T        0      0        2 
  26 chr26_28751070     HCab    A    T        0      0        2 
  26 chr26_28751070     HPrz    A    T        0      0        2 
  26 chr26_28751070     ZBoe    A    T        0      0        2 
  26 chr26_28751070     ZGre    A    T        1      2        2 
  26 chr26_28751070     ZHar    A    T        0      0        2 
  26 chr26_28751070   Sample    A    T        0      0        2 
  26 chr26_28752268     AAsi    G    A        0      0        2 
  26 chr26_28752268     AKia    G    A        0      0        2 
  26 chr26_28752268     AOna    G    A        0      0        2 
  26 chr26_28752268     ASom    G    A        0      0        2 
  26 chr26_28752268     HCab    G    A        0      0        2 
  26 chr26_28752268     HPrz    G    A      0.5      1        2 
  26 chr26_28752268     ZBoe    G    A        0      0        2 
  26 chr26_28752268     ZGre    G    A        0      0        2 
  26 chr26_28752268     ZHar    G    A        0      0        2 
  26 chr26_28752268   Sample    G    A        0      0        2 
  26 chr26_28760924     AAsi    G    A        0      0        2 
  26 chr26_28760924     AKia    G    A        0      0        2 
  26 chr26_28760924     AOna    G    A        0      0        2 
  26 chr26_28760924     ASom    G    A        0      0        2 
  26 chr26_28760924     HCab    G    A        0      0        2 
  26 chr26_28760924     HPrz    G    A        0      0        2 
  26 chr26_28760924     ZBoe    G    A        0      0        2 
  26 chr26_28760924     ZGre    G    A        1      2        2 
  26 chr26_28760924     ZHar    G    A        0      0        2 
  26 chr26_28760924   Sample    G    A        0      0        2 
  26 chr26_28761400     AAsi    G    C      0.5      1        2 
  26 chr26_28761400     AKia    G    C        0      0        2 
  26 chr26_28761400     AOna    G    C        0      0        2 
  26 chr26_28761400     ASom    G    C        0      0        2 
  26 chr26_28761400     HCab    G    C        0      0        2 
  26 chr26_28761400     HPrz    G    C        0      0        2 
  26 chr26_28761400     ZBoe    G    C        0      0        2 
  26 chr26_28761400     ZGre    G    C        0      0        2 
  26 chr26_28761400     ZHar    G    C        0      0        2 
  26 chr26_28761400   Sample    G    C        0      0        2 
  26 chr26_28774604     AAsi    C    T        0      0        2 
  26 chr26_28774604     AKia    C    T        0      0        2 
  26 chr26_28774604     AOna    C    T        0      0        2 
  26 chr26_28774604     ASom    C    T        0      0        2 
  26 chr26_28774604     HCab    C    T        0      0        2 
  26 chr26_28774604     HPrz    C    T        0      0        2 
  26 chr26_28774604     ZBoe    C    T        0      0        2 
  26 chr26_28774604     ZGre    C    T        1      2        2 
  26 chr26_28774604     ZHar    C    T        0      0        2 
  26 chr26_28774604   Sample    C    T        0      0        2 
  26 chr26_28783229     AAsi    T    C        0      0        2 
  26 chr26_28783229     AKia    T    C        0      0        2 
  26 chr26_28783229     AOna    T    C        0      0        2 
  26 chr26_28783229     ASom    T    C        0      0        2 
  26 chr26_28783229     HCab    T    C        0      0        2 
  26 chr26_28783229     HPrz    T    C        0      0        2 
  26 chr26_28783229     ZBoe    T    C        0      0        2 
  26 chr26_28783229     ZGre    T    C        0      0        2 
  26 chr26_28783229     ZHar    T    C        1      2        2 
  26 chr26_28783229   Sample    T    C        0      0        2 
  26 chr26_28789745     AAsi    A    T        0      0        2 
  26 chr26_28789745     AKia    A    T        0      0        2 
  26 chr26_28789745     AOna    A    T        0      0        2 
  26 chr26_28789745     ASom    A    T        0      0        2 
  26 chr26_28789745     HCab    A    T        0      0        2 
  26 chr26_28789745     HPrz    A    T        0      0        2 
  26 chr26_28789745     ZBoe    A    T        1      2        2 
  26 chr26_28789745     ZGre    A    T        0      0        2 
  26 chr26_28789745     ZHar    A    T        0      0        2 
  26 chr26_28789745   Sample    A    T        0      0        2 
  26 chr26_28803308     AAsi    G    C        0      0        2 
  26 chr26_28803308     AKia    G    C        0      0        2 
  26 chr26_28803308     AOna    G    C        0      0        2 
  26 chr26_28803308     ASom    G    C        0      0        2 
  26 chr26_28803308     HCab    G    C        0      0        2 
  26 chr26_28803308     HPrz    G    C        0      0        2 
  26 chr26_28803308     ZBoe    G    C        1      2        2 
  26 chr26_28803308     ZGre    G    C        0      0        2 
  26 chr26_28803308     ZHar    G    C        0      0        2 
  26 chr26_28803308   Sample    G    C        0      0        2 
  26 chr26_28807772     AAsi    A    G        0      0        2 
  26 chr26_28807772     AKia    A    G      0.5      1        2 
  26 chr26_28807772     AOna    A    G        0      0        2 
  26 chr26_28807772     ASom    A    G        0      0        2 
  26 chr26_28807772     HCab    A    G        0      0        2 
  26 chr26_28807772     HPrz    A    G        0      0        2 
  26 chr26_28807772     ZBoe    A    G        0      0        2 
  26 chr26_28807772     ZGre    A    G        0      0        2 
  26 chr26_28807772     ZHar    A    G        0      0        2 
  26 chr26_28807772   Sample    A    G        0      0        2 
  26 chr26_28812555     AAsi    C    A        0      0        2 
  26 chr26_28812555     AKia    C    A        0      0        2 
  26 chr26_28812555     AOna    C    A        0      0        2 
  26 chr26_28812555     ASom    C    A        0      0        2 
  26 chr26_28812555     HCab    C    A        1      2        2 
  26 chr26_28812555     HPrz    C    A        1      2        2 
  26 chr26_28812555     ZBoe    C    A        0      0        2 
  26 chr26_28812555     ZGre    C    A        0      0        2 
  26 chr26_28812555     ZHar    C    A        0      0        2 
  26 chr26_28812555   Sample    C    A        0      0        2 
  26 chr26_28813873     AAsi    T    G        0      0        2 
  26 chr26_28813873     AKia    T    G        0      0        2 
  26 chr26_28813873     AOna    T    G        0      0        2 
  26 chr26_28813873     ASom    T    G        1      2        2 
  26 chr26_28813873     HCab    T    G        0      0        2 
  26 chr26_28813873     HPrz    T    G        0      0        2 
  26 chr26_28813873     ZBoe    T    G        0      0        2 
  26 chr26_28813873     ZGre    T    G        0      0        2 
  26 chr26_28813873     ZHar    T    G        0      0        2 
  26 chr26_28813873   Sample    T    G        0      0        2 
  26 chr26_28829972     AAsi    T    C        0      0        2 
  26 chr26_28829972     AKia    T    C        1      2        2 
  26 chr26_28829972     AOna    T    C      0.5      1        2 
  26 chr26_28829972     ASom    T    C        0      0        2 
  26 chr26_28829972     HCab    T    C        0      0        2 
  26 chr26_28829972     HPrz    T    C        0      0        2 
  26 chr26_28829972     ZBoe    T    C        0      0        2 
  26 chr26_28829972     ZGre    T    C        0      0        2 
  26 chr26_28829972     ZHar    T    C        0      0        2 
  26 chr26_28829972   Sample    T    C        0      0        2 
  26 chr26_28833437     AAsi    G    A        0      0        2 
  26 chr26_28833437     AKia    G    A        0      0        2 
  26 chr26_28833437     AOna    G    A      0.5      1        2 
  26 chr26_28833437     ASom    G    A        0      0        2 
  26 chr26_28833437     HCab    G    A        0      0        2 
  26 chr26_28833437     HPrz    G    A        0      0        2 
  26 chr26_28833437     ZBoe    G    A        0      0        2 
  26 chr26_28833437     ZGre    G    A        0      0        2 
  26 chr26_28833437     ZHar    G    A        0      0        2 
  26 chr26_28833437   Sample    G    A        0      0        2 
  26 chr26_28834328     AAsi    A    G        0      0        2 
  26 chr26_28834328     AKia    A    G        0      0        2 
  26 chr26_28834328     AOna    A    G      0.5      1        2 
  26 chr26_28834328     ASom    A    G        0      0        2 
  26 chr26_28834328     HCab    A    G        0      0        2 
  26 chr26_28834328     HPrz    A    G        0      0        2 
  26 chr26_28834328     ZBoe    A    G        0      0        2 
  26 chr26_28834328     ZGre    A    G        0      0        2 
  26 chr26_28834328     ZHar    A    G        0      0        2 
  26 chr26_28834328   Sample    A    G        0      0        2 
  26 chr26_28836337     AAsi    C    G        0      0        2 
  26 chr26_28836337     AKia    C    G        0      0        2 
  26 chr26_28836337     AOna    C    G        0      0        2 
  26 chr26_28836337     ASom    C    G        0      0        2 
  26 chr26_28836337     HCab    C    G        1      2        2 
  26 chr26_28836337     HPrz    C    G        1      2        2 
  26 chr26_28836337     ZBoe    C    G        0      0        2 
  26 chr26_28836337     ZGre    C    G        0      0        2 
  26 chr26_28836337     ZHar    C    G        0      0        2 
  26 chr26_28836337   Sample    C    G        0      0        2 
  26 chr26_28839465     AAsi    T    C        1      2        2 
  26 chr26_28839465     AKia    T    C        0      0        2 
  26 chr26_28839465     AOna    T    C        0      0        2 
  26 chr26_28839465     ASom    T    C        1      2        2 
  26 chr26_28839465     HCab    T    C        0      0        2 
  26 chr26_28839465     HPrz    T    C        0      0        2 
  26 chr26_28839465     ZBoe    T    C        0      0        2 
  26 chr26_28839465     ZGre    T    C        0      0        2 
  26 chr26_28839465     ZHar    T    C        0      0        2 
  26 chr26_28839465   Sample    T    C        1      2        2 
  26 chr26_28841614     AAsi    C    A        0      0        2 
  26 chr26_28841614     AKia    C    A        0      0        2 
  26 chr26_28841614     AOna    C    A        0      0        2 
  26 chr26_28841614     ASom    C    A        0      0        2 
  26 chr26_28841614     HCab    C    A        0      0        2 
  26 chr26_28841614     HPrz    C    A        0      0        2 
  26 chr26_28841614     ZBoe    C    A        0      0        2 
  26 chr26_28841614     ZGre    C    A        0      0        2 
  26 chr26_28841614     ZHar    C    A      0.5      1        2 
  26 chr26_28841614   Sample    C    A        0      0        2 
  26 chr26_28842950     AAsi    C    T        0      0        2 
  26 chr26_28842950     AKia    C    T        0      0        2 
  26 chr26_28842950     AOna    C    T        0      0        2 
  26 chr26_28842950     ASom    C    T        0      0        2 
  26 chr26_28842950     HCab    C    T        0      0        2 
  26 chr26_28842950     HPrz    C    T      0.5      1        2 
  26 chr26_28842950     ZBoe    C    T        0      0        2 
  26 chr26_28842950     ZGre    C    T        0      0        2 
  26 chr26_28842950     ZHar    C    T        0      0        2 
  26 chr26_28842950   Sample    C    T        0      0        2 
  26 chr26_28843666     AAsi    C    G        0      0        2 
  26 chr26_28843666     AKia    C    G        1      2        2 
  26 chr26_28843666     AOna    C    G        1      2        2 
  26 chr26_28843666     ASom    C    G        0      0        2 
  26 chr26_28843666     HCab    C    G        0      0        2 
  26 chr26_28843666     HPrz    C    G        0      0        2 
  26 chr26_28843666     ZBoe    C    G        0      0        2 
  26 chr26_28843666     ZGre    C    G        0      0        2 
  26 chr26_28843666     ZHar    C    G        0      0        2 
  26 chr26_28843666   Sample    C    G        0      0        2 
  26 chr26_28847383     AAsi    A    G        0      0        2 
  26 chr26_28847383     AKia    A    G        0      0        2 
  26 chr26_28847383     AOna    A    G        0      0        2 
  26 chr26_28847383     ASom    A    G        0      0        2 
  26 chr26_28847383     HCab    A    G        1      2        2 
  26 chr26_28847383     HPrz    A    G        1      2        2 
  26 chr26_28847383     ZBoe    A    G        0      0        2 
  26 chr26_28847383     ZGre    A    G        0      0        2 
  26 chr26_28847383     ZHar    A    G        0      0        2 
  26 chr26_28847383   Sample    A    G        0      0        2 
  26 chr26_28847609     AAsi    C    T        0      0        2 
  26 chr26_28847609     AKia    C    T        0      0        2 
  26 chr26_28847609     AOna    C    T        0      0        2 
  26 chr26_28847609     ASom    C    T        0      0        2 
  26 chr26_28847609     HCab    C    T        0      0        2 
  26 chr26_28847609     HPrz    C    T        0      0        2 
  26 chr26_28847609     ZBoe    C    T      0.5      1        2 
  26 chr26_28847609     ZGre    C    T        0      0        2 
  26 chr26_28847609     ZHar    C    T        0      0        2 
  26 chr26_28847609   Sample    C    T        0      0        2 
  26 chr26_28847735     AAsi    G    A        0      0        2 
  26 chr26_28847735     AKia    G    A        0      0        2 
  26 chr26_28847735     AOna    G    A        0      0        2 
  26 chr26_28847735     ASom    G    A        0      0        2 
  26 chr26_28847735     HCab    G    A        0      0        2 
  26 chr26_28847735     HPrz    G    A        0      0        2 
  26 chr26_28847735     ZBoe    G    A        0      0        2 
  26 chr26_28847735     ZGre    G    A        0      0        2 
  26 chr26_28847735     ZHar    G    A        1      2        2 
  26 chr26_28847735   Sample    G    A        0      0        2 
  26 chr26_28851799     AAsi    T    C        0      0        2 
  26 chr26_28851799     AKia    T    C        0      0        2 
  26 chr26_28851799     AOna    T    C      0.5      1        2 
  26 chr26_28851799     ASom    T    C        0      0        2 
  26 chr26_28851799     HCab    T    C        0      0        2 
  26 chr26_28851799     HPrz    T    C        0      0        2 
  26 chr26_28851799     ZBoe    T    C        0      0        2 
  26 chr26_28851799     ZGre    T    C        0      0        2 
  26 chr26_28851799     ZHar    T    C        0      0        2 
  26 chr26_28851799   Sample    T    C        0      0        2 
  26 chr26_28855407     AAsi    G    A        0      0        2 
  26 chr26_28855407     AKia    G    A        0      0        2 
  26 chr26_28855407     AOna    G    A        0      0        2 
  26 chr26_28855407     ASom    G    A        0      0        2 
  26 chr26_28855407     HCab    G    A        0      0        2 
  26 chr26_28855407     HPrz    G    A      0.5      1        2 
  26 chr26_28855407     ZBoe    G    A        0      0        2 
  26 chr26_28855407     ZGre    G    A        0      0        2 
  26 chr26_28855407     ZHar    G    A        0      0        2 
  26 chr26_28855407   Sample    G    A        0      0        2 
  26 chr26_28857210     AAsi    T    C        0      0        2 
  26 chr26_28857210     AKia    T    C        0      0        2 
  26 chr26_28857210     AOna    T    C        0      0        2 
  26 chr26_28857210     ASom    T    C        0      0        2 
  26 chr26_28857210     HCab    T    C        1      2        2 
  26 chr26_28857210     HPrz    T    C        1      2        2 
  26 chr26_28857210     ZBoe    T    C        0      0        2 
  26 chr26_28857210     ZGre    T    C        0      0        2 
  26 chr26_28857210     ZHar    T    C        0      0        2 
  26 chr26_28857210   Sample    T    C        0      0        2 
  26 chr26_28859936     AAsi    G    A        0      0        2 
  26 chr26_28859936     AKia    G    A        0      0        2 
  26 chr26_28859936     AOna    G    A        0      0        2 
  26 chr26_28859936     ASom    G    A      0.5      1        2 
  26 chr26_28859936     HCab    G    A        0      0        2 
  26 chr26_28859936     HPrz    G    A        0      0        2 
  26 chr26_28859936     ZBoe    G    A        0      0        2 
  26 chr26_28859936     ZGre    G    A        0      0        2 
  26 chr26_28859936     ZHar    G    A        0      0        2 
  26 chr26_28859936   Sample    G    A        1      2        2 
  26 chr26_28864495     AAsi    T    C        0      0        2 
  26 chr26_28864495     AKia    T    C        0      0        2 
  26 chr26_28864495     AOna    T    C        0      0        2 
  26 chr26_28864495     ASom    T    C        0      0        2 
  26 chr26_28864495     HCab    T    C        0      0        2 
  26 chr26_28864495     HPrz    T    C        0      0        2 
  26 chr26_28864495     ZBoe    T    C      0.5      1        2 
  26 chr26_28864495     ZGre    T    C        0      0        2 
  26 chr26_28864495     ZHar    T    C        0      0        2 
  26 chr26_28864495   Sample    T    C        0      0        2 
  26 chr26_28869625     AAsi    A    G        0      0        2 
  26 chr26_28869625     AKia    A    G        0      0        2 
  26 chr26_28869625     AOna    A    G        0      0        2 
  26 chr26_28869625     ASom    A    G        0      0        2 
  26 chr26_28869625     HCab    A    G        0      0        2 
  26 chr26_28869625     HPrz    A    G        0      0        2 
  26 chr26_28869625     ZBoe    A    G        0      0        2 
  26 chr26_28869625     ZGre    A    G      0.5      1        2 
  26 chr26_28869625     ZHar    A    G        0      0        2 
  26 chr26_28869625   Sample    A    G        0      0        2 
  26 chr26_28882698     AAsi    A    T        0      0        2 
  26 chr26_28882698     AKia    A    T        0      0        2 
  26 chr26_28882698     AOna    A    T        0      0        2 
  26 chr26_28882698     ASom    A    T        0      0        2 
  26 chr26_28882698     HCab    A    T        0      0        2 
  26 chr26_28882698     HPrz    A    T        0      0        2 
  26 chr26_28882698     ZBoe    A    T      0.5      1        2 
  26 chr26_28882698     ZGre    A    T        0      0        2 
  26 chr26_28882698     ZHar    A    T        0      0        2 
  26 chr26_28882698   Sample    A    T        0      0        2 
  26 chr26_28885280     AAsi    G    A        0      0        2 
  26 chr26_28885280     AKia    G    A        0      0        2 
  26 chr26_28885280     AOna    G    A        0      0        2 
  26 chr26_28885280     ASom    G    A        0      0        2 
  26 chr26_28885280     HCab    G    A        0      0        2 
  26 chr26_28885280     HPrz    G    A        0      0        2 
  26 chr26_28885280     ZBoe    G    A      0.5      1        2 
  26 chr26_28885280     ZGre    G    A        0      0        2 
  26 chr26_28885280     ZHar    G    A        0      0        2 
  26 chr26_28885280   Sample    G    A        0      0        2 
  26 chr26_28885674     AAsi    A    G        0      0        2 
  26 chr26_28885674     AKia    A    G        0      0        2 
  26 chr26_28885674     AOna    A    G      0.5      1        2 
  26 chr26_28885674     ASom    A    G        0      0        2 
  26 chr26_28885674     HCab    A    G        0      0        2 
  26 chr26_28885674     HPrz    A    G        0      0        2 
  26 chr26_28885674     ZBoe    A    G        0      0        2 
  26 chr26_28885674     ZGre    A    G        0      0        2 
  26 chr26_28885674     ZHar    A    G        0      0        2 
  26 chr26_28885674   Sample    A    G        0      0        2 
  26 chr26_28887341     AAsi    T    C        0      0        2 
  26 chr26_28887341     AKia    T    C        0      0        2 
  26 chr26_28887341     AOna    T    C        0      0        2 
  26 chr26_28887341     ASom    T    C        0      0        2 
  26 chr26_28887341     HCab    T    C        1      2        2 
  26 chr26_28887341     HPrz    T    C        1      2        2 
  26 chr26_28887341     ZBoe    T    C        0      0        2 
  26 chr26_28887341     ZGre    T    C        0      0        2 
  26 chr26_28887341     ZHar    T    C        0      0        2 
  26 chr26_28887341   Sample    T    C        0      0        2 
  26 chr26_28895307     AAsi    C    A        1      2        2 
  26 chr26_28895307     AKia    C    A        0      0        2 
  26 chr26_28895307     AOna    C    A        0      0        2 
  26 chr26_28895307     ASom    C    A        1      2        2 
  26 chr26_28895307     HCab    C    A        0      0        2 
  26 chr26_28895307     HPrz    C    A        0      0        2 
  26 chr26_28895307     ZBoe    C    A        0      0        2 
  26 chr26_28895307     ZGre    C    A        0      0        2 
  26 chr26_28895307     ZHar    C    A        0      0        2 
  26 chr26_28895307   Sample    C    A        1      2        2 
  26 chr26_28900717     AAsi    T    C        0      0        2 
  26 chr26_28900717     AKia    T    C        0      0        2 
  26 chr26_28900717     AOna    T    C        0      0        2 
  26 chr26_28900717     ASom    T    C        0      0        2 
  26 chr26_28900717     HCab    T    C        0      0        2 
  26 chr26_28900717     HPrz    T    C        0      0        2 
  26 chr26_28900717     ZBoe    T    C        0      0        2 
  26 chr26_28900717     ZGre    T    C        1      2        2 
  26 chr26_28900717     ZHar    T    C        0      0        2 
  26 chr26_28900717   Sample    T    C        0      0        2 
  26 chr26_28905539     AAsi    T    C        0      0        2 
  26 chr26_28905539     AKia    T    C      0.5      1        2 
  26 chr26_28905539     AOna    T    C      0.5      1        2 
  26 chr26_28905539     ASom    T    C        0      0        2 
  26 chr26_28905539     HCab    T    C        0      0        2 
  26 chr26_28905539     HPrz    T    C        0      0        2 
  26 chr26_28905539     ZBoe    T    C        0      0        2 
  26 chr26_28905539     ZGre    T    C        0      0        2 
  26 chr26_28905539     ZHar    T    C        0      0        2 
  26 chr26_28905539   Sample    T    C        0      0        2 
  26 chr26_28907760     AAsi    T    A        0      0        2 
  26 chr26_28907760     AKia    T    A        0      0        2 
  26 chr26_28907760     AOna    T    A        0      0        2 
  26 chr26_28907760     ASom    T    A        0      0        2 
  26 chr26_28907760     HCab    T    A        1      2        2 
  26 chr26_28907760     HPrz    T    A        1      2        2 
  26 chr26_28907760     ZBoe    T    A        0      0        2 
  26 chr26_28907760     ZGre    T    A        0      0        2 
  26 chr26_28907760     ZHar    T    A        0      0        2 
  26 chr26_28907760   Sample    T    A        0      0        2 
  26 chr26_28918055     AAsi    A    G        0      0        2 
  26 chr26_28918055     AKia    A    G        0      0        2 
  26 chr26_28918055     AOna    A    G        0      0        2 
  26 chr26_28918055     ASom    A    G        0      0        2 
  26 chr26_28918055     HCab    A    G        0      0        2 
  26 chr26_28918055     HPrz    A    G        0      0        2 
  26 chr26_28918055     ZBoe    A    G        0      0        2 
  26 chr26_28918055     ZGre    A    G        1      2        2 
  26 chr26_28918055     ZHar    A    G        1      2        2 
  26 chr26_28918055   Sample    A    G        0      0        2 
  26 chr26_28918732     AAsi    A    G        0      0        2 
  26 chr26_28918732     AKia    A    G        0      0        2 
  26 chr26_28918732     AOna    A    G        0      0        2 
  26 chr26_28918732     ASom    A    G        0      0        2 
  26 chr26_28918732     HCab    A    G        1      2        2 
  26 chr26_28918732     HPrz    A    G        1      2        2 
  26 chr26_28918732     ZBoe    A    G        0      0        2 
  26 chr26_28918732     ZGre    A    G        0      0        2 
  26 chr26_28918732     ZHar    A    G        0      0        2 
  26 chr26_28918732   Sample    A    G        0      0        2 
  26 chr26_28924874     AAsi    A    G        0      0        2 
  26 chr26_28924874     AKia    A    G        0      0        2 
  26 chr26_28924874     AOna    A    G        0      0        2 
  26 chr26_28924874     ASom    A    G        0      0        2 
  26 chr26_28924874     HCab    A    G        0      0        2 
  26 chr26_28924874     HPrz    A    G        0      0        2 
  26 chr26_28924874     ZBoe    A    G      0.5      1        2 
  26 chr26_28924874     ZGre    A    G        0      0        2 
  26 chr26_28924874     ZHar    A    G        0      0        2 
  26 chr26_28924874   Sample    A    G        0      0        2 
  26 chr26_28931017     AAsi    G    A        0      0        2 
  26 chr26_28931017     AKia    G    A        0      0        2 
  26 chr26_28931017     AOna    G    A        0      0        2 
  26 chr26_28931017     ASom    G    A        0      0        2 
  26 chr26_28931017     HCab    G    A        1      2        2 
  26 chr26_28931017     HPrz    G    A        1      2        2 
  26 chr26_28931017     ZBoe    G    A        0      0        2 
  26 chr26_28931017     ZGre    G    A        0      0        2 
  26 chr26_28931017     ZHar    G    A        0      0        2 
  26 chr26_28931017   Sample    G    A        0      0        2 
  26 chr26_28931655     AAsi    G    A        0      0        2 
  26 chr26_28931655     AKia    G    A        1      2        2 
  26 chr26_28931655     AOna    G    A        0      0        2 
  26 chr26_28931655     ASom    G    A        0      0        2 
  26 chr26_28931655     HCab    G    A        0      0        2 
  26 chr26_28931655     HPrz    G    A        0      0        2 
  26 chr26_28931655     ZBoe    G    A        0      0        2 
  26 chr26_28931655     ZGre    G    A        0      0        2 
  26 chr26_28931655     ZHar    G    A        0      0        2 
  26 chr26_28931655   Sample    G    A        0      0        2 
  26 chr26_28932582     AAsi    G    C        0      0        2 
  26 chr26_28932582     AKia    G    C        0      0        2 
  26 chr26_28932582     AOna    G    C        0      0        2 
  26 chr26_28932582     ASom    G    C        0      0        2 
  26 chr26_28932582     HCab    G    C        1      2        2 
  26 chr26_28932582     HPrz    G    C        1      2        2 
  26 chr26_28932582     ZBoe    G    C        0      0        2 
  26 chr26_28932582     ZGre    G    C        0      0        2 
  26 chr26_28932582     ZHar    G    C        0      0        2 
  26 chr26_28932582   Sample    G    C        0      0        2 
  26 chr26_28937095     AAsi    G    A        0      0        2 
  26 chr26_28937095     AKia    G    A        0      0        2 
  26 chr26_28937095     AOna    G    A      0.5      1        2 
  26 chr26_28937095     ASom    G    A        0      0        2 
  26 chr26_28937095     HCab    G    A        0      0        2 
  26 chr26_28937095     HPrz    G    A        0      0        2 
  26 chr26_28937095     ZBoe    G    A        0      0        2 
  26 chr26_28937095     ZGre    G    A        0      0        2 
  26 chr26_28937095     ZHar    G    A        0      0        2 
  26 chr26_28937095   Sample    G    A        0      0        2 
  26 chr26_28944930     AAsi    A    G        0      0        2 
  26 chr26_28944930     AKia    A    G        0      0        2 
  26 chr26_28944930     AOna    A    G        0      0        2 
  26 chr26_28944930     ASom    A    G        0      0        2 
  26 chr26_28944930     HCab    A    G        0      0        2 
  26 chr26_28944930     HPrz    A    G        0      0        2 
  26 chr26_28944930     ZBoe    A    G        0      0        2 
  26 chr26_28944930     ZGre    A    G        1      2        2 
  26 chr26_28944930     ZHar    A    G        0      0        2 
  26 chr26_28944930   Sample    A    G        0      0        2 
  26 chr26_28948494     AAsi    G    T        1      2        2 
  26 chr26_28948494     AKia    G    T        0      0        2 
  26 chr26_28948494     AOna    G    T        0      0        2 
  26 chr26_28948494     ASom    G    T        1      2        2 
  26 chr26_28948494     HCab    G    T        0      0        2 
  26 chr26_28948494     HPrz    G    T        0      0        2 
  26 chr26_28948494     ZBoe    G    T        0      0        2 
  26 chr26_28948494     ZGre    G    T        0      0        2 
  26 chr26_28948494     ZHar    G    T        0      0        2 
  26 chr26_28948494   Sample    G    T        1      2        2 
  26 chr26_28949786     AAsi    G    T        0      0        2 
  26 chr26_28949786     AKia    G    T        0      0        2 
  26 chr26_28949786     AOna    G    T        0      0        2 
  26 chr26_28949786     ASom    G    T        0      0        2 
  26 chr26_28949786     HCab    G    T      0.5      1        2 
  26 chr26_28949786     HPrz    G    T        0      0        2 
  26 chr26_28949786     ZBoe    G    T        0      0        2 
  26 chr26_28949786     ZGre    G    T        0      0        2 
  26 chr26_28949786     ZHar    G    T        0      0        2 
  26 chr26_28949786   Sample    G    T        0      0        2 
  26 chr26_28950781     AAsi    T    C        0      0        2 
  26 chr26_28950781     AKia    T    C        0      0        2 
  26 chr26_28950781     AOna    T    C        0      0        2 
  26 chr26_28950781     ASom    T    C        0      0        2 
  26 chr26_28950781     HCab    T    C        1      2        2 
  26 chr26_28950781     HPrz    T    C        1      2        2 
  26 chr26_28950781     ZBoe    T    C        0      0        2 
  26 chr26_28950781     ZGre    T    C        0      0        2 
  26 chr26_28950781     ZHar    T    C        0      0        2 
  26 chr26_28950781   Sample    T    C        0      0        2 
  26 chr26_28954851     AAsi    T    G        0      0        2 
  26 chr26_28954851     AKia    T    G        0      0        2 
  26 chr26_28954851     AOna    T    G        0      0        2 
  26 chr26_28954851     ASom    T    G        0      0        2 
  26 chr26_28954851     HCab    T    G        1      2        2 
  26 chr26_28954851     HPrz    T    G        1      2        2 
  26 chr26_28954851     ZBoe    T    G        0      0        2 
  26 chr26_28954851     ZGre    T    G        0      0        2 
  26 chr26_28954851     ZHar    T    G        0      0        2 
  26 chr26_28954851   Sample    T    G        0      0        2 
  26 chr26_28958739     AAsi    T    C        0      0        2 
  26 chr26_28958739     AKia    T    C        0      0        2 
  26 chr26_28958739     AOna    T    C        0      0        2 
  26 chr26_28958739     ASom    T    C        0      0        2 
  26 chr26_28958739     HCab    T    C        0      0        2 
  26 chr26_28958739     HPrz    T    C        0      0        2 
  26 chr26_28958739     ZBoe    T    C      0.5      1        2 
  26 chr26_28958739     ZGre    T    C        0      0        2 
  26 chr26_28958739     ZHar    T    C        0      0        2 
  26 chr26_28958739   Sample    T    C        0      0        2 
  26 chr26_28958756     AAsi    T    G        0      0        2 
  26 chr26_28958756     AKia    T    G        0      0        2 
  26 chr26_28958756     AOna    T    G        0      0        2 
  26 chr26_28958756     ASom    T    G        0      0        2 
  26 chr26_28958756     HCab    T    G        1      2        2 
  26 chr26_28958756     HPrz    T    G        1      2        2 
  26 chr26_28958756     ZBoe    T    G        0      0        2 
  26 chr26_28958756     ZGre    T    G        0      0        2 
  26 chr26_28958756     ZHar    T    G        0      0        2 
  26 chr26_28958756   Sample    T    G        0      0        2 
  26 chr26_28959197     AAsi    G    T        0      0        2 
  26 chr26_28959197     AKia    G    T        0      0        2 
  26 chr26_28959197     AOna    G    T        0      0        2 
  26 chr26_28959197     ASom    G    T        0      0        2 
  26 chr26_28959197     HCab    G    T        0      0        2 
  26 chr26_28959197     HPrz    G    T        1      2        2 
  26 chr26_28959197     ZBoe    G    T        0      0        2 
  26 chr26_28959197     ZGre    G    T        0      0        2 
  26 chr26_28959197     ZHar    G    T        0      0        2 
  26 chr26_28959197   Sample    G    T        0      0        2 
  26 chr26_28959958     AAsi    T    C        0      0        2 
  26 chr26_28959958     AKia    T    C        0      0        2 
  26 chr26_28959958     AOna    T    C        0      0        2 
  26 chr26_28959958     ASom    T    C        0      0        2 
  26 chr26_28959958     HCab    T    C        1      2        2 
  26 chr26_28959958     HPrz    T    C        1      2        2 
  26 chr26_28959958     ZBoe    T    C        0      0        2 
  26 chr26_28959958     ZGre    T    C        0      0        2 
  26 chr26_28959958     ZHar    T    C        0      0        2 
  26 chr26_28959958   Sample    T    C        0      0        2 
  26 chr26_28965235     AAsi    C    A        0      0        2 
  26 chr26_28965235     AKia    C    A        0      0        2 
  26 chr26_28965235     AOna    C    A      0.5      1        2 
  26 chr26_28965235     ASom    C    A        0      0        2 
  26 chr26_28965235     HCab    C    A        0      0        2 
  26 chr26_28965235     HPrz    C    A        0      0        2 
  26 chr26_28965235     ZBoe    C    A        0      0        2 
  26 chr26_28965235     ZGre    C    A        0      0        2 
  26 chr26_28965235     ZHar    C    A        0      0        2 
  26 chr26_28965235   Sample    C    A        0      0        2 
  26 chr26_28968133     AAsi    T    G        0      0        2 
  26 chr26_28968133     AKia    T    G        0      0        2 
  26 chr26_28968133     AOna    T    G        0      0        2 
  26 chr26_28968133     ASom    T    G        0      0        2 
  26 chr26_28968133     HCab    T    G        0      0        2 
  26 chr26_28968133     HPrz    T    G        0      0        2 
  26 chr26_28968133     ZBoe    T    G      0.5      1        2 
  26 chr26_28968133     ZGre    T    G        0      0        2 
  26 chr26_28968133     ZHar    T    G        0      0        2 
  26 chr26_28968133   Sample    T    G        0      0        2 
  26 chr26_28968281     AAsi    T    C        0      0        2 
  26 chr26_28968281     AKia    T    C        0      0        2 
  26 chr26_28968281     AOna    T    C        0      0        2 
  26 chr26_28968281     ASom    T    C        0      0        2 
  26 chr26_28968281     HCab    T    C        0      0        2 
  26 chr26_28968281     HPrz    T    C        0      0        2 
  26 chr26_28968281     ZBoe    T    C        0      0        2 
  26 chr26_28968281     ZGre    T    C        1      2        2 
  26 chr26_28968281     ZHar    T    C        0      0        2 
  26 chr26_28968281   Sample    T    C        0      0        2 
  26 chr26_28969777     AAsi    A    G        0      0        2 
  26 chr26_28969777     AKia    A    G        0      0        2 
  26 chr26_28969777     AOna    A    G        0      0        2 
  26 chr26_28969777     ASom    A    G        0      0        2 
  26 chr26_28969777     HCab    A    G        1      2        2 
  26 chr26_28969777     HPrz    A    G        1      2        2 
  26 chr26_28969777     ZBoe    A    G        0      0        2 
  26 chr26_28969777     ZGre    A    G        0      0        2 
  26 chr26_28969777     ZHar    A    G        0      0        2 
  26 chr26_28969777   Sample    A    G        0      0        2 
  26 chr26_28970121     AAsi    T    G        0      0        2 
  26 chr26_28970121     AKia    T    G        0      0        2 
  26 chr26_28970121     AOna    T    G        0      0        2 
  26 chr26_28970121     ASom    T    G        0      0        2 
  26 chr26_28970121     HCab    T    G        1      2        2 
  26 chr26_28970121     HPrz    T    G        1      2        2 
  26 chr26_28970121     ZBoe    T    G        0      0        2 
  26 chr26_28970121     ZGre    T    G        0      0        2 
  26 chr26_28970121     ZHar    T    G        0      0        2 
  26 chr26_28970121   Sample    T    G        0      0        2 
  26 chr26_28972572     AAsi    T    C        0      0        2 
  26 chr26_28972572     AKia    T    C        0      0        2 
  26 chr26_28972572     AOna    T    C        0      0        2 
  26 chr26_28972572     ASom    T    C        1      2        2 
  26 chr26_28972572     HCab    T    C        0      0        2 
  26 chr26_28972572     HPrz    T    C        0      0        2 
  26 chr26_28972572     ZBoe    T    C        0      0        2 
  26 chr26_28972572     ZGre    T    C        0      0        2 
  26 chr26_28972572     ZHar    T    C        0      0        2 
  26 chr26_28972572   Sample    T    C        0      0        2 
  26 chr26_28977702     AAsi    T    C        0      0        2 
  26 chr26_28977702     AKia    T    C        0      0        2 
  26 chr26_28977702     AOna    T    C        0      0        2 
  26 chr26_28977702     ASom    T    C        0      0        2 
  26 chr26_28977702     HCab    T    C        1      2        2 
  26 chr26_28977702     HPrz    T    C        1      2        2 
  26 chr26_28977702     ZBoe    T    C        0      0        2 
  26 chr26_28977702     ZGre    T    C        0      0        2 
  26 chr26_28977702     ZHar    T    C        0      0        2 
  26 chr26_28977702   Sample    T    C        0      0        2 
  26 chr26_28979587     AAsi    T    C        1      2        2 
  26 chr26_28979587     AKia    T    C        0      0        2 
  26 chr26_28979587     AOna    T    C        0      0        2 
  26 chr26_28979587     ASom    T    C        1      2        2 
  26 chr26_28979587     HCab    T    C        0      0        2 
  26 chr26_28979587     HPrz    T    C        0      0        2 
  26 chr26_28979587     ZBoe    T    C        0      0        2 
  26 chr26_28979587     ZGre    T    C        0      0        2 
  26 chr26_28979587     ZHar    T    C        0      0        2 
  26 chr26_28979587   Sample    T    C        1      2        2 
  26 chr26_28982347     AAsi    T    C        0      0        2 
  26 chr26_28982347     AKia    T    C        0      0        2 
  26 chr26_28982347     AOna    T    C        0      0        2 
  26 chr26_28982347     ASom    T    C        0      0        2 
  26 chr26_28982347     HCab    T    C      0.5      1        2 
  26 chr26_28982347     HPrz    T    C        1      2        2 
  26 chr26_28982347     ZBoe    T    C        0      0        2 
  26 chr26_28982347     ZGre    T    C        0      0        2 
  26 chr26_28982347     ZHar    T    C        0      0        2 
  26 chr26_28982347   Sample    T    C        0      0        2 
  26 chr26_28987976     AAsi    A    G        0      0        2 
  26 chr26_28987976     AKia    A    G        0      0        2 
  26 chr26_28987976     AOna    A    G      0.5      1        2 
  26 chr26_28987976     ASom    A    G        0      0        2 
  26 chr26_28987976     HCab    A    G        0      0        2 
  26 chr26_28987976     HPrz    A    G        0      0        2 
  26 chr26_28987976     ZBoe    A    G        0      0        2 
  26 chr26_28987976     ZGre    A    G        0      0        2 
  26 chr26_28987976     ZHar    A    G        0      0        2 
  26 chr26_28987976   Sample    A    G        0      0        2 
  26 chr26_28989605     AAsi    T    C        0      0        2 
  26 chr26_28989605     AKia    T    C        0      0        2 
  26 chr26_28989605     AOna    T    C        0      0        2 
  26 chr26_28989605     ASom    T    C        0      0        2 
  26 chr26_28989605     HCab    T    C        1      2        2 
  26 chr26_28989605     HPrz    T    C        1      2        2 
  26 chr26_28989605     ZBoe    T    C        0      0        2 
  26 chr26_28989605     ZGre    T    C        0      0        2 
  26 chr26_28989605     ZHar    T    C        0      0        2 
  26 chr26_28989605   Sample    T    C        0      0        2 
  26 chr26_28992478     AAsi    T    C        0      0        2 
  26 chr26_28992478     AKia    T    C      0.5      1        2 
  26 chr26_28992478     AOna    T    C        0      0        2 
  26 chr26_28992478     ASom    T    C        0      0        2 
  26 chr26_28992478     HCab    T    C        0      0        2 
  26 chr26_28992478     HPrz    T    C        0      0        2 
  26 chr26_28992478     ZBoe    T    C        0      0        2 
  26 chr26_28992478     ZGre    T    C        0      0        2 
  26 chr26_28992478     ZHar    T    C        0      0        2 
  26 chr26_28992478   Sample    T    C        0      0        2 
  26 chr26_28998092     AAsi    A    G        0      0        2 
  26 chr26_28998092     AKia    A    G        0      0        2 
  26 chr26_28998092     AOna    A    G        0      0        2 
  26 chr26_28998092     ASom    A    G        0      0        2 
  26 chr26_28998092     HCab    A    G        0      0        2 
  26 chr26_28998092     HPrz    A    G        0      0        2 
  26 chr26_28998092     ZBoe    A    G        0      0        2 
  26 chr26_28998092     ZGre    A    G        1      2        2 
  26 chr26_28998092     ZHar    A    G        0      0        2 
  26 chr26_28998092   Sample    A    G        0      0        2 
  26 chr26_28999959     AAsi    A    G        0      0        2 
  26 chr26_28999959     AKia    A    G        0      0        2 
  26 chr26_28999959     AOna    A    G        0      0        2 
  26 chr26_28999959     ASom    A    G        0      0        2 
  26 chr26_28999959     HCab    A    G        1      2        2 
  26 chr26_28999959     HPrz    A    G        1      2        2 
  26 chr26_28999959     ZBoe    A    G        0      0        2 
  26 chr26_28999959     ZGre    A    G        0      0        2 
  26 chr26_28999959     ZHar    A    G        0      0        2 
  26 chr26_28999959   Sample    A    G        0      0        2 
  26 chr26_29001667     AAsi    C    T        1      2        2 
  26 chr26_29001667     AKia    C    T        0      0        2 
  26 chr26_29001667     AOna    C    T        0      0        2 
  26 chr26_29001667     ASom    C    T        1      2        2 
  26 chr26_29001667     HCab    C    T        0      0        2 
  26 chr26_29001667     HPrz    C    T        0      0        2 
  26 chr26_29001667     ZBoe    C    T        0      0        2 
  26 chr26_29001667     ZGre    C    T        0      0        2 
  26 chr26_29001667     ZHar    C    T        0      0        2 
  26 chr26_29001667   Sample    C    T        1      2        2 
  26 chr26_29003217     AAsi    C    A        0      0        2 
  26 chr26_29003217     AKia    C    A        0      0        2 
  26 chr26_29003217     AOna    C    A        0      0        2 
  26 chr26_29003217     ASom    C    A        0      0        2 
  26 chr26_29003217     HCab    C    A        1      2        2 
  26 chr26_29003217     HPrz    C    A        0      0        2 
  26 chr26_29003217     ZBoe    C    A        0      0        2 
  26 chr26_29003217     ZGre    C    A        0      0        2 
  26 chr26_29003217     ZHar    C    A        0      0        2 
  26 chr26_29003217   Sample    C    A        0      0        2 
  26 chr26_29009875     AAsi    C    A        0      0        2 
  26 chr26_29009875     AKia    C    A        0      0        2 
  26 chr26_29009875     AOna    C    A        0      0        2 
  26 chr26_29009875     ASom    C    A        0      0        2 
  26 chr26_29009875     HCab    C    A        1      2        2 
  26 chr26_29009875     HPrz    C    A        1      2        2 
  26 chr26_29009875     ZBoe    C    A        0      0        2 
  26 chr26_29009875     ZGre    C    A        0      0        2 
  26 chr26_29009875     ZHar    C    A        0      0        2 
  26 chr26_29009875   Sample    C    A        0      0        2 
  26 chr26_29011547     AAsi    T    C        0      0        2 
  26 chr26_29011547     AKia    T    C        0      0        2 
  26 chr26_29011547     AOna    T    C        0      0        2 
  26 chr26_29011547     ASom    T    C        0      0        2 
  26 chr26_29011547     HCab    T    C        0      0        2 
  26 chr26_29011547     HPrz    T    C        0      0        2 
  26 chr26_29011547     ZBoe    T    C        0      0        2 
  26 chr26_29011547     ZGre    T    C        0      0        2 
  26 chr26_29011547     ZHar    T    C        1      2        2 
  26 chr26_29011547   Sample    T    C        0      0        2 
  26 chr26_29017247     AAsi    G    A        0      0        2 
  26 chr26_29017247     AKia    G    A        0      0        2 
  26 chr26_29017247     AOna    G    A        0      0        2 
  26 chr26_29017247     ASom    G    A        0      0        2 
  26 chr26_29017247     HCab    G    A        0      0        2 
  26 chr26_29017247     HPrz    G    A        0      0        2 
  26 chr26_29017247     ZBoe    G    A      0.5      1        2 
  26 chr26_29017247     ZGre    G    A        0      0        2 
  26 chr26_29017247     ZHar    G    A        0      0        2 
  26 chr26_29017247   Sample    G    A        0      0        2 
  26 chr26_29025963     AAsi    G    A        0      0        2 
  26 chr26_29025963     AKia    G    A        1      2        2 
  26 chr26_29025963     AOna    G    A        1      2        2 
  26 chr26_29025963     ASom    G    A        0      0        2 
  26 chr26_29025963     HCab    G    A        0      0        2 
  26 chr26_29025963     HPrz    G    A        0      0        2 
  26 chr26_29025963     ZBoe    G    A        0      0        2 
  26 chr26_29025963     ZGre    G    A        0      0        2 
  26 chr26_29025963     ZHar    G    A        0      0        2 
  26 chr26_29025963   Sample    G    A        0      0        2 
  26 chr26_29031689     AAsi    A    G        0      0        2 
  26 chr26_29031689     AKia    A    G        0      0        2 
  26 chr26_29031689     AOna    A    G        0      0        2 
  26 chr26_29031689     ASom    A    G        0      0        2 
  26 chr26_29031689     HCab    A    G      0.5      1        2 
  26 chr26_29031689     HPrz    A    G        0      0        2 
  26 chr26_29031689     ZBoe    A    G        0      0        2 
  26 chr26_29031689     ZGre    A    G        0      0        2 
  26 chr26_29031689     ZHar    A    G        0      0        2 
  26 chr26_29031689   Sample    A    G        0      0        2 
  26 chr26_29032927     AAsi    T    C        0      0        2 
  26 chr26_29032927     AKia    T    C        0      0        2 
  26 chr26_29032927     AOna    T    C        0      0        2 
  26 chr26_29032927     ASom    T    C        0      0        2 
  26 chr26_29032927     HCab    T    C      0.5      1        2 
  26 chr26_29032927     HPrz    T    C        0      0        2 
  26 chr26_29032927     ZBoe    T    C        0      0        2 
  26 chr26_29032927     ZGre    T    C        0      0        2 
  26 chr26_29032927     ZHar    T    C        0      0        2 
  26 chr26_29032927   Sample    T    C        0      0        2 
  26 chr26_29033335     AAsi    A    G        0      0        2 
  26 chr26_29033335     AKia    A    G        0      0        2 
  26 chr26_29033335     AOna    A    G        0      0        2 
  26 chr26_29033335     ASom    A    G        0      0        2 
  26 chr26_29033335     HCab    A    G      0.5      1        2 
  26 chr26_29033335     HPrz    A    G        1      2        2 
  26 chr26_29033335     ZBoe    A    G        0      0        2 
  26 chr26_29033335     ZGre    A    G        0      0        2 
  26 chr26_29033335     ZHar    A    G        0      0        2 
  26 chr26_29033335   Sample    A    G        0      0        2 
  26 chr26_29033664     AAsi    A    C        0      0        2 
  26 chr26_29033664     AKia    A    C        1      2        2 
  26 chr26_29033664     AOna    A    C        1      2        2 
  26 chr26_29033664     ASom    A    C        0      0        2 
  26 chr26_29033664     HCab    A    C        0      0        2 
  26 chr26_29033664     HPrz    A    C        0      0        2 
  26 chr26_29033664     ZBoe    A    C        0      0        2 
  26 chr26_29033664     ZGre    A    C        0      0        2 
  26 chr26_29033664     ZHar    A    C        0      0        2 
  26 chr26_29033664   Sample    A    C        0      0        2 
  26 chr26_29040822     AAsi    C    G        0      0        2 
  26 chr26_29040822     AKia    C    G        0      0        2 
  26 chr26_29040822     AOna    C    G        0      0        2 
  26 chr26_29040822     ASom    C    G        0      0        2 
  26 chr26_29040822     HCab    C    G        0      0        2 
  26 chr26_29040822     HPrz    C    G        0      0        2 
  26 chr26_29040822     ZBoe    C    G        0      0        2 
  26 chr26_29040822     ZGre    C    G      0.5      1        2 
  26 chr26_29040822     ZHar    C    G        0      0        2 
  26 chr26_29040822   Sample    C    G        0      0        2 
  26 chr26_29042245     AAsi    C    T        0      0        2 
  26 chr26_29042245     AKia    C    T        0      0        2 
  26 chr26_29042245     AOna    C    T        0      0        2 
  26 chr26_29042245     ASom    C    T        0      0        2 
  26 chr26_29042245     HCab    C    T        1      2        2 
  26 chr26_29042245     HPrz    C    T        1      2        2 
  26 chr26_29042245     ZBoe    C    T        0      0        2 
  26 chr26_29042245     ZGre    C    T        0      0        2 
  26 chr26_29042245     ZHar    C    T        0      0        2 
  26 chr26_29042245   Sample    C    T        0      0        2 
  26 chr26_29050731     AAsi    A    G        0      0        2 
  26 chr26_29050731     AKia    A    G      0.5      1        2 
  26 chr26_29050731     AOna    A    G      0.5      1        2 
  26 chr26_29050731     ASom    A    G        0      0        2 
  26 chr26_29050731     HCab    A    G        0      0        2 
  26 chr26_29050731     HPrz    A    G        0      0        2 
  26 chr26_29050731     ZBoe    A    G        0      0        2 
  26 chr26_29050731     ZGre    A    G        0      0        2 
  26 chr26_29050731     ZHar    A    G        0      0        2 
  26 chr26_29050731   Sample    A    G        0      0        2 
  26 chr26_29052591     AAsi    T    C        0      0        2 
  26 chr26_29052591     AKia    T    C        0      0        2 
  26 chr26_29052591     AOna    T    C        0      0        2 
  26 chr26_29052591     ASom    T    C        0      0        2 
  26 chr26_29052591     HCab    T    C        0      0        2 
  26 chr26_29052591     HPrz    T    C        0      0        2 
  26 chr26_29052591     ZBoe    T    C        0      0        2 
  26 chr26_29052591     ZGre    T    C        1      2        2 
  26 chr26_29052591     ZHar    T    C        0      0        2 
  26 chr26_29052591   Sample    T    C        0      0        2 
  26 chr26_29056339     AAsi    G    T        0      0        2 
  26 chr26_29056339     AKia    G    T        0      0        2 
  26 chr26_29056339     AOna    G    T        0      0        2 
  26 chr26_29056339     ASom    G    T        0      0        2 
  26 chr26_29056339     HCab    G    T        0      0        2 
  26 chr26_29056339     HPrz    G    T        0      0        2 
  26 chr26_29056339     ZBoe    G    T      0.5      1        2 
  26 chr26_29056339     ZGre    G    T        0      0        2 
  26 chr26_29056339     ZHar    G    T        0      0        2 
  26 chr26_29056339   Sample    G    T        0      0        2 
  26 chr26_29058332     AAsi    A    G        0      0        2 
  26 chr26_29058332     AKia    A    G        0      0        2 
  26 chr26_29058332     AOna    A    G      0.5      1        2 
  26 chr26_29058332     ASom    A    G        0      0        2 
  26 chr26_29058332     HCab    A    G        0      0        2 
  26 chr26_29058332     HPrz    A    G        0      0        2 
  26 chr26_29058332     ZBoe    A    G        0      0        2 
  26 chr26_29058332     ZGre    A    G        0      0        2 
  26 chr26_29058332     ZHar    A    G        0      0        2 
  26 chr26_29058332   Sample    A    G        0      0        2 
  26 chr26_29061646     AAsi    A    T        0      0        2 
  26 chr26_29061646     AKia    A    T        0      0        2 
  26 chr26_29061646     AOna    A    T        0      0        2 
  26 chr26_29061646     ASom    A    T        0      0        2 
  26 chr26_29061646     HCab    A    T        1      2        2 
  26 chr26_29061646     HPrz    A    T        1      2        2 
  26 chr26_29061646     ZBoe    A    T        0      0        2 
  26 chr26_29061646     ZGre    A    T        0      0        2 
  26 chr26_29061646     ZHar    A    T        0      0        2 
  26 chr26_29061646   Sample    A    T        0      0        2 
  26 chr26_29068935     AAsi    T    C        0      0        2 
  26 chr26_29068935     AKia    T    C        0      0        2 
  26 chr26_29068935     AOna    T    C        0      0        2 
  26 chr26_29068935     ASom    T    C        0      0        2 
  26 chr26_29068935     HCab    T    C        0      0        2 
  26 chr26_29068935     HPrz    T    C        0      0        2 
  26 chr26_29068935     ZBoe    T    C        0      0        2 
  26 chr26_29068935     ZGre    T    C      0.5      1        2 
  26 chr26_29068935     ZHar    T    C        0      0        2 
  26 chr26_29068935   Sample    T    C        0      0        2 
  26 chr26_29069436     AAsi    C    G        0      0        2 
  26 chr26_29069436     AKia    C    G        0      0        2 
  26 chr26_29069436     AOna    C    G        0      0        2 
  26 chr26_29069436     ASom    C    G        0      0        2 
  26 chr26_29069436     HCab    C    G        1      2        2 
  26 chr26_29069436     HPrz    C    G        1      2        2 
  26 chr26_29069436     ZBoe    C    G        0      0        2 
  26 chr26_29069436     ZGre    C    G        0      0        2 
  26 chr26_29069436     ZHar    C    G        0      0        2 
  26 chr26_29069436   Sample    C    G        0      0        2 
  26 chr26_29071769     AAsi    C    T        0      0        2 
  26 chr26_29071769     AKia    C    T      0.5      1        2 
  26 chr26_29071769     AOna    C    T        0      0        2 
  26 chr26_29071769     ASom    C    T        0      0        2 
  26 chr26_29071769     HCab    C    T        0      0        2 
  26 chr26_29071769     HPrz    C    T        0      0        2 
  26 chr26_29071769     ZBoe    C    T        0      0        2 
  26 chr26_29071769     ZGre    C    T        0      0        2 
  26 chr26_29071769     ZHar    C    T        0      0        2 
  26 chr26_29071769   Sample    C    T        0      0        2 
  26 chr26_29073927     AAsi    T    G        0      0        2 
  26 chr26_29073927     AKia    T    G        0      0        2 
  26 chr26_29073927     AOna    T    G      0.5      1        2 
  26 chr26_29073927     ASom    T    G        0      0        2 
  26 chr26_29073927     HCab    T    G        0      0        2 
  26 chr26_29073927     HPrz    T    G        0      0        2 
  26 chr26_29073927     ZBoe    T    G        0      0        2 
  26 chr26_29073927     ZGre    T    G        0      0        2 
  26 chr26_29073927     ZHar    T    G        0      0        2 
  26 chr26_29073927   Sample    T    G        0      0        2 
  26 chr26_29076098     AAsi    A    G        0      0        2 
  26 chr26_29076098     AKia    A    G        0      0        2 
  26 chr26_29076098     AOna    A    G        0      0        2 
  26 chr26_29076098     ASom    A    G        0      0        2 
  26 chr26_29076098     HCab    A    G        0      0        2 
  26 chr26_29076098     HPrz    A    G        0      0        2 
  26 chr26_29076098     ZBoe    A    G        0      0        2 
  26 chr26_29076098     ZGre    A    G        0      0        2 
  26 chr26_29076098     ZHar    A    G      0.5      1        2 
  26 chr26_29076098   Sample    A    G        0      0        2 
  26 chr26_29092853     AAsi    A    C        0      0        2 
  26 chr26_29092853     AKia    A    C        0      0        2 
  26 chr26_29092853     AOna    A    C        0      0        2 
  26 chr26_29092853     ASom    A    C        0      0        2 
  26 chr26_29092853     HCab    A    C        0      0        2 
  26 chr26_29092853     HPrz    A    C        0      0        2 
  26 chr26_29092853     ZBoe    A    C      0.5      1        2 
  26 chr26_29092853     ZGre    A    C        1      2        2 
  26 chr26_29092853     ZHar    A    C        0      0        2 
  26 chr26_29092853   Sample    A    C        0      0        2 
  26 chr26_29096882     AAsi    A    G        0      0        2 
  26 chr26_29096882     AKia    A    G        0      0        2 
  26 chr26_29096882     AOna    A    G        0      0        2 
  26 chr26_29096882     ASom    A    G        0      0        2 
  26 chr26_29096882     HCab    A    G        1      2        2 
  26 chr26_29096882     HPrz    A    G        1      2        2 
  26 chr26_29096882     ZBoe    A    G        0      0        2 
  26 chr26_29096882     ZGre    A    G        0      0        2 
  26 chr26_29096882     ZHar    A    G        0      0        2 
  26 chr26_29096882   Sample    A    G        0      0        2 
  26 chr26_29113953     AAsi    G    C        0      0        2 
  26 chr26_29113953     AKia    G    C        0      0        2 
  26 chr26_29113953     AOna    G    C        0      0        2 
  26 chr26_29113953     ASom    G    C        0      0        2 
  26 chr26_29113953     HCab    G    C        1      2        2 
  26 chr26_29113953     HPrz    G    C        1      2        2 
  26 chr26_29113953     ZBoe    G    C      0.5      1        2 
  26 chr26_29113953     ZGre    G    C        0      0        2 
  26 chr26_29113953     ZHar    G    C        0      0        2 
  26 chr26_29113953   Sample    G    C        0      0        2 
  26 chr26_29117568     AAsi    G    C        0      0        2 
  26 chr26_29117568     AKia    G    C        0      0        2 
  26 chr26_29117568     AOna    G    C        0      0        2 
  26 chr26_29117568     ASom    G    C        0      0        2 
  26 chr26_29117568     HCab    G    C        0      0        2 
  26 chr26_29117568     HPrz    G    C        0      0        2 
  26 chr26_29117568     ZBoe    G    C        0      0        2 
  26 chr26_29117568     ZGre    G    C        0      0        2 
  26 chr26_29117568     ZHar    G    C        1      2        2 
  26 chr26_29117568   Sample    G    C        0      0        2 
  26 chr26_29118176     AAsi    A    C        0      0        2 
  26 chr26_29118176     AKia    A    C        0      0        2 
  26 chr26_29118176     AOna    A    C        0      0        2 
  26 chr26_29118176     ASom    A    C        0      0        2 
  26 chr26_29118176     HCab    A    C        0      0        2 
  26 chr26_29118176     HPrz    A    C        0      0        2 
  26 chr26_29118176     ZBoe    A    C      0.5      1        2 
  26 chr26_29118176     ZGre    A    C        0      0        2 
  26 chr26_29118176     ZHar    A    C        0      0        2 
  26 chr26_29118176   Sample    A    C        0      0        2 
  26 chr26_29123889     AAsi    A    G        1      2        2 
  26 chr26_29123889     AKia    A    G        0      0        2 
  26 chr26_29123889     AOna    A    G        0      0        2 
  26 chr26_29123889     ASom    A    G        0      0        2 
  26 chr26_29123889     HCab    A    G        0      0        2 
  26 chr26_29123889     HPrz    A    G        0      0        2 
  26 chr26_29123889     ZBoe    A    G        0      0        2 
  26 chr26_29123889     ZGre    A    G        0      0        2 
  26 chr26_29123889     ZHar    A    G        0      0        2 
  26 chr26_29123889   Sample    A    G        0      0        2 
  26 chr26_29125779     AAsi    T    C        1      2        2 
  26 chr26_29125779     AKia    T    C        0      0        2 
  26 chr26_29125779     AOna    T    C        0      0        2 
  26 chr26_29125779     ASom    T    C        0      0        2 
  26 chr26_29125779     HCab    T    C        0      0        2 
  26 chr26_29125779     HPrz    T    C        0      0        2 
  26 chr26_29125779     ZBoe    T    C        0      0        2 
  26 chr26_29125779     ZGre    T    C        0      0        2 
  26 chr26_29125779     ZHar    T    C        0      0        2 
  26 chr26_29125779   Sample    T    C        0      0        2 
  26 chr26_29126394     AAsi    G    C        1      2        2 
  26 chr26_29126394     AKia    G    C        0      0        2 
  26 chr26_29126394     AOna    G    C        0      0        2 
  26 chr26_29126394     ASom    G    C        1      2        2 
  26 chr26_29126394     HCab    G    C        0      0        2 
  26 chr26_29126394     HPrz    G    C        0      0        2 
  26 chr26_29126394     ZBoe    G    C        0      0        2 
  26 chr26_29126394     ZGre    G    C        0      0        2 
  26 chr26_29126394     ZHar    G    C        0      0        2 
  26 chr26_29126394   Sample    G    C        1      2        2 
  26 chr26_29129419     AAsi    A    C        0      0        2 
  26 chr26_29129419     AKia    A    C        0      0        2 
  26 chr26_29129419     AOna    A    C        0      0        2 
  26 chr26_29129419     ASom    A    C        0      0        2 
  26 chr26_29129419     HCab    A    C        0      0        2 
  26 chr26_29129419     HPrz    A    C        0      0        2 
  26 chr26_29129419     ZBoe    A    C      0.5      1        2 
  26 chr26_29129419     ZGre    A    C        0      0        2 
  26 chr26_29129419     ZHar    A    C        0      0        2 
  26 chr26_29129419   Sample    A    C        0      0        2 
  26 chr26_29129530     AAsi    T    C        0      0        2 
  26 chr26_29129530     AKia    T    C      0.5      1        2 
  26 chr26_29129530     AOna    T    C        0      0        2 
  26 chr26_29129530     ASom    T    C        0      0        2 
  26 chr26_29129530     HCab    T    C        0      0        2 
  26 chr26_29129530     HPrz    T    C        0      0        2 
  26 chr26_29129530     ZBoe    T    C        0      0        2 
  26 chr26_29129530     ZGre    T    C        0      0        2 
  26 chr26_29129530     ZHar    T    C        0      0        2 
  26 chr26_29129530   Sample    T    C        0      0        2 
  26 chr26_29131318     AAsi    C    T        0      0        2 
  26 chr26_29131318     AKia    C    T        0      0        2 
  26 chr26_29131318     AOna    C    T        0      0        2 
  26 chr26_29131318     ASom    C    T        0      0        2 
  26 chr26_29131318     HCab    C    T      0.5      1        2 
  26 chr26_29131318     HPrz    C    T        0      0        2 
  26 chr26_29131318     ZBoe    C    T        0      0        2 
  26 chr26_29131318     ZGre    C    T        0      0        2 
  26 chr26_29131318     ZHar    C    T        0      0        2 
  26 chr26_29131318   Sample    C    T        0      0        2 
  26 chr26_29133897     AAsi    G    C        1      2        2 
  26 chr26_29133897     AKia    G    C        0      0        2 
  26 chr26_29133897     AOna    G    C        0      0        2 
  26 chr26_29133897     ASom    G    C        1      2        2 
  26 chr26_29133897     HCab    G    C        0      0        2 
  26 chr26_29133897     HPrz    G    C        0      0        2 
  26 chr26_29133897     ZBoe    G    C        0      0        2 
  26 chr26_29133897     ZGre    G    C        1      2        2 
  26 chr26_29133897     ZHar    G    C        1      2        2 
  26 chr26_29133897   Sample    G    C        1      2        2 
  26 chr26_29134517     AAsi    A    G        0      0        2 
  26 chr26_29134517     AKia    A    G        0      0        2 
  26 chr26_29134517     AOna    A    G      0.5      1        2 
  26 chr26_29134517     ASom    A    G        0      0        2 
  26 chr26_29134517     HCab    A    G        0      0        2 
  26 chr26_29134517     HPrz    A    G        0      0        2 
  26 chr26_29134517     ZBoe    A    G        0      0        2 
  26 chr26_29134517     ZGre    A    G        0      0        2 
  26 chr26_29134517     ZHar    A    G        0      0        2 
  26 chr26_29134517   Sample    A    G        0      0        2 
  26 chr26_29134629     AAsi    C    T        0      0        2 
  26 chr26_29134629     AKia    C    T        0      0        2 
  26 chr26_29134629     AOna    C    T        0      0        2 
  26 chr26_29134629     ASom    C    T        1      2        2 
  26 chr26_29134629     HCab    C    T        0      0        2 
  26 chr26_29134629     HPrz    C    T        0      0        2 
  26 chr26_29134629     ZBoe    C    T        0      0        2 
  26 chr26_29134629     ZGre    C    T        0      0        2 
  26 chr26_29134629     ZHar    C    T        0      0        2 
  26 chr26_29134629   Sample    C    T        0      0        2 
  26 chr26_29140703     AAsi    C    A        0      0        2 
  26 chr26_29140703     AKia    C    A        0      0        2 
  26 chr26_29140703     AOna    C    A        0      0        2 
  26 chr26_29140703     ASom    C    A        1      2        2 
  26 chr26_29140703     HCab    C    A        0      0        2 
  26 chr26_29140703     HPrz    C    A        0      0        2 
  26 chr26_29140703     ZBoe    C    A        0      0        2 
  26 chr26_29140703     ZGre    C    A        0      0        2 
  26 chr26_29140703     ZHar    C    A        0      0        2 
  26 chr26_29140703   Sample    C    A        0      0        2 
  26 chr26_29149657     AAsi    T    C        0      0        2 
  26 chr26_29149657     AKia    T    C        0      0        2 
  26 chr26_29149657     AOna    T    C        0      0        2 
  26 chr26_29149657     ASom    T    C        0      0        2 
  26 chr26_29149657     HCab    T    C        0      0        2 
  26 chr26_29149657     HPrz    T    C        0      0        2 
  26 chr26_29149657     ZBoe    T    C      0.5      1        2 
  26 chr26_29149657     ZGre    T    C        0      0        2 
  26 chr26_29149657     ZHar    T    C        0      0        2 
  26 chr26_29149657   Sample    T    C        0      0        2 
  26 chr26_29153567     AAsi    A    G        0      0        2 
  26 chr26_29153567     AKia    A    G        0      0        2 
  26 chr26_29153567     AOna    A    G        0      0        2 
  26 chr26_29153567     ASom    A    G        0      0        2 
  26 chr26_29153567     HCab    A    G        0      0        2 
  26 chr26_29153567     HPrz    A    G        0      0        2 
  26 chr26_29153567     ZBoe    A    G      0.5      1        2 
  26 chr26_29153567     ZGre    A    G        0      0        2 
  26 chr26_29153567     ZHar    A    G        0      0        2 
  26 chr26_29153567   Sample    A    G        0      0        2 
  26 chr26_29155062     AAsi    A    G        0      0        2 
  26 chr26_29155062     AKia    A    G        0      0        2 
  26 chr26_29155062     AOna    A    G      0.5      1        2 
  26 chr26_29155062     ASom    A    G        0      0        2 
  26 chr26_29155062     HCab    A    G        0      0        2 
  26 chr26_29155062     HPrz    A    G        0      0        2 
  26 chr26_29155062     ZBoe    A    G        0      0        2 
  26 chr26_29155062     ZGre    A    G        0      0        2 
  26 chr26_29155062     ZHar    A    G        0      0        2 
  26 chr26_29155062   Sample    A    G        0      0        2 
  26 chr26_29156742     AAsi    A    G        0      0        2 
  26 chr26_29156742     AKia    A    G      0.5      1        2 
  26 chr26_29156742     AOna    A    G        0      0        2 
  26 chr26_29156742     ASom    A    G        0      0        2 
  26 chr26_29156742     HCab    A    G        0      0        2 
  26 chr26_29156742     HPrz    A    G        0      0        2 
  26 chr26_29156742     ZBoe    A    G        0      0        2 
  26 chr26_29156742     ZGre    A    G        0      0        2 
  26 chr26_29156742     ZHar    A    G        0      0        2 
  26 chr26_29156742   Sample    A    G        0      0        2 
  26 chr26_29157319     AAsi    A    G        0      0        2 
  26 chr26_29157319     AKia    A    G        0      0        2 
  26 chr26_29157319     AOna    A    G        0      0        2 
  26 chr26_29157319     ASom    A    G        0      0        2 
  26 chr26_29157319     HCab    A    G      0.5      1        2 
  26 chr26_29157319     HPrz    A    G      0.5      1        2 
  26 chr26_29157319     ZBoe    A    G        0      0        2 
  26 chr26_29157319     ZGre    A    G        0      0        2 
  26 chr26_29157319     ZHar    A    G        0      0        2 
  26 chr26_29157319   Sample    A    G        0      0        2 
  26 chr26_29157925     AAsi    T    C        0      0        2 
  26 chr26_29157925     AKia    T    C      0.5      1        2 
  26 chr26_29157925     AOna    T    C      0.5      1        2 
  26 chr26_29157925     ASom    T    C        0      0        2 
  26 chr26_29157925     HCab    T    C        0      0        2 
  26 chr26_29157925     HPrz    T    C        0      0        2 
  26 chr26_29157925     ZBoe    T    C        0      0        2 
  26 chr26_29157925     ZGre    T    C        0      0        2 
  26 chr26_29157925     ZHar    T    C        0      0        2 
  26 chr26_29157925   Sample    T    C        0      0        2 
  26 chr26_29162472     AAsi    T    A        0      0        2 
  26 chr26_29162472     AKia    T    A        0      0        2 
  26 chr26_29162472     AOna    T    A        0      0        2 
  26 chr26_29162472     ASom    T    A        0      0        2 
  26 chr26_29162472     HCab    T    A        0      0        2 
  26 chr26_29162472     HPrz    T    A      0.5      1        2 
  26 chr26_29162472     ZBoe    T    A        0      0        2 
  26 chr26_29162472     ZGre    T    A        0      0        2 
  26 chr26_29162472     ZHar    T    A        0      0        2 
  26 chr26_29162472   Sample    T    A        0      0        2 
  26 chr26_29163594     AAsi    G    A        0      0        2 
  26 chr26_29163594     AKia    G    A        0      0        2 
  26 chr26_29163594     AOna    G    A        0      0        2 
  26 chr26_29163594     ASom    G    A        0      0        2 
  26 chr26_29163594     HCab    G    A        1      2        2 
  26 chr26_29163594     HPrz    G    A        1      2        2 
  26 chr26_29163594     ZBoe    G    A        0      0        2 
  26 chr26_29163594     ZGre    G    A        0      0        2 
  26 chr26_29163594     ZHar    G    A        0      0        2 
  26 chr26_29163594   Sample    G    A        0      0        2 
  26 chr26_29166543     AAsi    C    T        0      0        2 
  26 chr26_29166543     AKia    C    T        0      0        2 
  26 chr26_29166543     AOna    C    T        0      0        2 
  26 chr26_29166543     ASom    C    T        0      0        2 
  26 chr26_29166543     HCab    C    T        0      0        2 
  26 chr26_29166543     HPrz    C    T        0      0        2 
  26 chr26_29166543     ZBoe    C    T      0.5      1        2 
  26 chr26_29166543     ZGre    C    T        0      0        2 
  26 chr26_29166543     ZHar    C    T        0      0        2 
  26 chr26_29166543   Sample    C    T        0      0        2 
  26 chr26_29168219     AAsi    T    C        0      0        2 
  26 chr26_29168219     AKia    T    C        0      0        2 
  26 chr26_29168219     AOna    T    C        0      0        2 
  26 chr26_29168219     ASom    T    C        1      2        2 
  26 chr26_29168219     HCab    T    C        0      0        2 
  26 chr26_29168219     HPrz    T    C        0      0        2 
  26 chr26_29168219     ZBoe    T    C        0      0        2 
  26 chr26_29168219     ZGre    T    C        0      0        2 
  26 chr26_29168219     ZHar    T    C        0      0        2 
  26 chr26_29168219   Sample    T    C        0      0        2 
  26 chr26_29176731     AAsi    G    T        0      0        2 
  26 chr26_29176731     AKia    G    T        0      0        2 
  26 chr26_29176731     AOna    G    T        0      0        2 
  26 chr26_29176731     ASom    G    T        0      0        2 
  26 chr26_29176731     HCab    G    T      0.5      1        2 
  26 chr26_29176731     HPrz    G    T        0      0        2 
  26 chr26_29176731     ZBoe    G    T        0      0        2 
  26 chr26_29176731     ZGre    G    T        0      0        2 
  26 chr26_29176731     ZHar    G    T        0      0        2 
  26 chr26_29176731   Sample    G    T        0      0        2 
  26 chr26_29178815     AAsi    T    C        0      0        2 
  26 chr26_29178815     AKia    T    C        0      0        2 
  26 chr26_29178815     AOna    T    C        0      0        2 
  26 chr26_29178815     ASom    T    C        0      0        2 
  26 chr26_29178815     HCab    T    C      0.5      1        2 
  26 chr26_29178815     HPrz    T    C        0      0        2 
  26 chr26_29178815     ZBoe    T    C        0      0        2 
  26 chr26_29178815     ZGre    T    C        0      0        2 
  26 chr26_29178815     ZHar    T    C        0      0        2 
  26 chr26_29178815   Sample    T    C        0      0        2 
  26 chr26_29182275     AAsi    C    T        0      0        2 
  26 chr26_29182275     AKia    C    T        1      2        2 
  26 chr26_29182275     AOna    C    T        0      0        2 
  26 chr26_29182275     ASom    C    T        0      0        2 
  26 chr26_29182275     HCab    C    T        0      0        2 
  26 chr26_29182275     HPrz    C    T        0      0        2 
  26 chr26_29182275     ZBoe    C    T        0      0        2 
  26 chr26_29182275     ZGre    C    T        0      0        2 
  26 chr26_29182275     ZHar    C    T        0      0        2 
  26 chr26_29182275   Sample    C    T        0      0        2 
  26 chr26_29182519     AAsi    A    G        0      0        2 
  26 chr26_29182519     AKia    A    G        0      0        2 
  26 chr26_29182519     AOna    A    G        0      0        2 
  26 chr26_29182519     ASom    A    G        0      0        2 
  26 chr26_29182519     HCab    A    G        0      0        2 
  26 chr26_29182519     HPrz    A    G        1      2        2 
  26 chr26_29182519     ZBoe    A    G        0      0        2 
  26 chr26_29182519     ZGre    A    G        0      0        2 
  26 chr26_29182519     ZHar    A    G        0      0        2 
  26 chr26_29182519   Sample    A    G        0      0        2 
  26 chr26_29187511     AAsi    C    T        0      0        2 
  26 chr26_29187511     AKia    C    T        1      2        2 
  26 chr26_29187511     AOna    C    T      0.5      1        2 
  26 chr26_29187511     ASom    C    T        0      0        2 
  26 chr26_29187511     HCab    C    T        0      0        2 
  26 chr26_29187511     HPrz    C    T        0      0        2 
  26 chr26_29187511     ZBoe    C    T        0      0        2 
  26 chr26_29187511     ZGre    C    T        0      0        2 
  26 chr26_29187511     ZHar    C    T        0      0        2 
  26 chr26_29187511   Sample    C    T        0      0        2 
  26 chr26_29189271     AAsi    G    A        0      0        2 
  26 chr26_29189271     AKia    G    A        0      0        2 
  26 chr26_29189271     AOna    G    A        0      0        2 
  26 chr26_29189271     ASom    G    A        0      0        2 
  26 chr26_29189271     HCab    G    A      0.5      1        2 
  26 chr26_29189271     HPrz    G    A        0      0        2 
  26 chr26_29189271     ZBoe    G    A        0      0        2 
  26 chr26_29189271     ZGre    G    A        0      0        2 
  26 chr26_29189271     ZHar    G    A        0      0        2 
  26 chr26_29189271   Sample    G    A        0      0        2 
  26 chr26_29191600     AAsi    C    T        0      0        2 
  26 chr26_29191600     AKia    C    T        0      0        2 
  26 chr26_29191600     AOna    C    T        0      0        2 
  26 chr26_29191600     ASom    C    T        0      0        2 
  26 chr26_29191600     HCab    C    T        1      2        2 
  26 chr26_29191600     HPrz    C    T        1      2        2 
  26 chr26_29191600     ZBoe    C    T        0      0        2 
  26 chr26_29191600     ZGre    C    T        0      0        2 
  26 chr26_29191600     ZHar    C    T        0      0        2 
  26 chr26_29191600   Sample    C    T        0      0        2 
  26 chr26_29193756     AAsi    C    T        0      0        2 
  26 chr26_29193756     AKia    C    T        0      0        2 
  26 chr26_29193756     AOna    C    T        0      0        2 
  26 chr26_29193756     ASom    C    T        0      0        2 
  26 chr26_29193756     HCab    C    T        0      0        2 
  26 chr26_29193756     HPrz    C    T        0      0        2 
  26 chr26_29193756     ZBoe    C    T      0.5      1        2 
  26 chr26_29193756     ZGre    C    T        0      0        2 
  26 chr26_29193756     ZHar    C    T        0      0        2 
  26 chr26_29193756   Sample    C    T        0      0        2 
  26 chr26_29197670     AAsi    T    C        0      0        2 
  26 chr26_29197670     AKia    T    C        0      0        2 
  26 chr26_29197670     AOna    T    C        0      0        2 
  26 chr26_29197670     ASom    T    C        0      0        2 
  26 chr26_29197670     HCab    T    C        0      0        2 
  26 chr26_29197670     HPrz    T    C        0      0        2 
  26 chr26_29197670     ZBoe    T    C        0      0        2 
  26 chr26_29197670     ZGre    T    C      0.5      1        2 
  26 chr26_29197670     ZHar    T    C        0      0        2 
  26 chr26_29197670   Sample    T    C        0      0        2 
  26 chr26_29198795     AAsi    T    C        0      0        2 
  26 chr26_29198795     AKia    T    C        0      0        2 
  26 chr26_29198795     AOna    T    C        0      0        2 
  26 chr26_29198795     ASom    T    C        0      0        2 
  26 chr26_29198795     HCab    T    C        0      0        2 
  26 chr26_29198795     HPrz    T    C        0      0        2 
  26 chr26_29198795     ZBoe    T    C      0.5      1        2 
  26 chr26_29198795     ZGre    T    C        0      0        2 
  26 chr26_29198795     ZHar    T    C        0      0        2 
  26 chr26_29198795   Sample    T    C        0      0        2 
  26 chr26_29204395     AAsi    G    A        0      0        2 
  26 chr26_29204395     AKia    G    A        0      0        2 
  26 chr26_29204395     AOna    G    A        0      0        2 
  26 chr26_29204395     ASom    G    A        0      0        2 
  26 chr26_29204395     HCab    G    A        1      2        2 
  26 chr26_29204395     HPrz    G    A        1      2        2 
  26 chr26_29204395     ZBoe    G    A        0      0        2 
  26 chr26_29204395     ZGre    G    A        0      0        2 
  26 chr26_29204395     ZHar    G    A        0      0        2 
  26 chr26_29204395   Sample    G    A        0      0        2 
  26 chr26_29207620     AAsi    A    G        0      0        2 
  26 chr26_29207620     AKia    A    G        0      0        2 
  26 chr26_29207620     AOna    A    G        0      0        2 
  26 chr26_29207620     ASom    A    G        0      0        2 
  26 chr26_29207620     HCab    A    G        1      2        2 
  26 chr26_29207620     HPrz    A    G        1      2        2 
  26 chr26_29207620     ZBoe    A    G        0      0        2 
  26 chr26_29207620     ZGre    A    G        0      0        2 
  26 chr26_29207620     ZHar    A    G        0      0        2 
  26 chr26_29207620   Sample    A    G        0      0        2 
  26 chr26_29208420     AAsi    A    G        0      0        2 
  26 chr26_29208420     AKia    A    G        0      0        2 
  26 chr26_29208420     AOna    A    G        0      0        2 
  26 chr26_29208420     ASom    A    G        0      0        2 
  26 chr26_29208420     HCab    A    G        1      2        2 
  26 chr26_29208420     HPrz    A    G        1      2        2 
  26 chr26_29208420     ZBoe    A    G        0      0        2 
  26 chr26_29208420     ZGre    A    G        0      0        2 
  26 chr26_29208420     ZHar    A    G        0      0        2 
  26 chr26_29208420   Sample    A    G        0      0        2 
  26 chr26_29210802     AAsi    T    C        0      0        2 
  26 chr26_29210802     AKia    T    C        0      0        2 
  26 chr26_29210802     AOna    T    C      0.5      1        2 
  26 chr26_29210802     ASom    T    C        0      0        2 
  26 chr26_29210802     HCab    T    C        0      0        2 
  26 chr26_29210802     HPrz    T    C        0      0        2 
  26 chr26_29210802     ZBoe    T    C        0      0        2 
  26 chr26_29210802     ZGre    T    C        0      0        2 
  26 chr26_29210802     ZHar    T    C        0      0        2 
  26 chr26_29210802   Sample    T    C        0      0        2 
  26 chr26_29213873     AAsi    G    A        0      0        2 
  26 chr26_29213873     AKia    G    A        0      0        2 
  26 chr26_29213873     AOna    G    A        0      0        2 
  26 chr26_29213873     ASom    G    A        0      0        2 
  26 chr26_29213873     HCab    G    A        0      0        2 
  26 chr26_29213873     HPrz    G    A        0      0        2 
  26 chr26_29213873     ZBoe    G    A        1      2        2 
  26 chr26_29213873     ZGre    G    A        1      2        2 
  26 chr26_29213873     ZHar    G    A        1      2        2 
  26 chr26_29213873   Sample    G    A        0      0        2 
  26 chr26_29214326     AAsi    A    G        0      0        2 
  26 chr26_29214326     AKia    A    G      0.5      1        2 
  26 chr26_29214326     AOna    A    G        0      0        2 
  26 chr26_29214326     ASom    A    G        0      0        2 
  26 chr26_29214326     HCab    A    G        0      0        2 
  26 chr26_29214326     HPrz    A    G        0      0        2 
  26 chr26_29214326     ZBoe    A    G        0      0        2 
  26 chr26_29214326     ZGre    A    G        0      0        2 
  26 chr26_29214326     ZHar    A    G        0      0        2 
  26 chr26_29214326   Sample    A    G        0      0        2 
  26 chr26_29217164     AAsi    T    C        0      0        2 
  26 chr26_29217164     AKia    T    C        0      0        2 
  26 chr26_29217164     AOna    T    C        0      0        2 
  26 chr26_29217164     ASom    T    C        0      0        2 
  26 chr26_29217164     HCab    T    C      0.5      1        2 
  26 chr26_29217164     HPrz    T    C        0      0        2 
  26 chr26_29217164     ZBoe    T    C        0      0        2 
  26 chr26_29217164     ZGre    T    C        0      0        2 
  26 chr26_29217164     ZHar    T    C        0      0        2 
  26 chr26_29217164   Sample    T    C        0      0        2 
  26 chr26_29217778     AAsi    G    C        0      0        2 
  26 chr26_29217778     AKia    G    C        0      0        2 
  26 chr26_29217778     AOna    G    C        0      0        2 
  26 chr26_29217778     ASom    G    C        1      2        2 
  26 chr26_29217778     HCab    G    C        0      0        2 
  26 chr26_29217778     HPrz    G    C        0      0        2 
  26 chr26_29217778     ZBoe    G    C        0      0        2 
  26 chr26_29217778     ZGre    G    C        0      0        2 
  26 chr26_29217778     ZHar    G    C        0      0        2 
  26 chr26_29217778   Sample    G    C        0      0        2 
  26 chr26_29218067     AAsi    A    T        0      0        2 
  26 chr26_29218067     AKia    A    T        0      0        2 
  26 chr26_29218067     AOna    A    T        0      0        2 
  26 chr26_29218067     ASom    A    T        0      0        2 
  26 chr26_29218067     HCab    A    T        0      0        2 
  26 chr26_29218067     HPrz    A    T        0      0        2 
  26 chr26_29218067     ZBoe    A    T      0.5      1        2 
  26 chr26_29218067     ZGre    A    T        0      0        2 
  26 chr26_29218067     ZHar    A    T        0      0        2 
  26 chr26_29218067   Sample    A    T        0      0        2 
  26 chr26_29219646     AAsi    A    G        0      0        2 
  26 chr26_29219646     AKia    A    G        0      0        2 
  26 chr26_29219646     AOna    A    G        0      0        2 
  26 chr26_29219646     ASom    A    G        0      0        2 
  26 chr26_29219646     HCab    A    G        0      0        2 
  26 chr26_29219646     HPrz    A    G        0      0        2 
  26 chr26_29219646     ZBoe    A    G        0      0        2 
  26 chr26_29219646     ZGre    A    G        0      0        2 
  26 chr26_29219646     ZHar    A    G        1      2        2 
  26 chr26_29219646   Sample    A    G        0      0        2 
  26 chr26_29220601     AAsi    C    G        0      0        2 
  26 chr26_29220601     AKia    C    G        0      0        2 
  26 chr26_29220601     AOna    C    G      0.5      1        2 
  26 chr26_29220601     ASom    C    G        0      0        2 
  26 chr26_29220601     HCab    C    G        0      0        2 
  26 chr26_29220601     HPrz    C    G        0      0        2 
  26 chr26_29220601     ZBoe    C    G        0      0        2 
  26 chr26_29220601     ZGre    C    G        0      0        2 
  26 chr26_29220601     ZHar    C    G        0      0        2 
  26 chr26_29220601   Sample    C    G        0      0        2 
  26 chr26_29225370     AAsi    A    G        0      0        2 
  26 chr26_29225370     AKia    A    G        0      0        2 
  26 chr26_29225370     AOna    A    G        0      0        2 
  26 chr26_29225370     ASom    A    G        0      0        2 
  26 chr26_29225370     HCab    A    G        0      0        2 
  26 chr26_29225370     HPrz    A    G        0      0        2 
  26 chr26_29225370     ZBoe    A    G        1      2        2 
  26 chr26_29225370     ZGre    A    G        0      0        2 
  26 chr26_29225370     ZHar    A    G        0      0        2 
  26 chr26_29225370   Sample    A    G        0      0        2 
  26 chr26_29228401     AAsi    A    G        0      0        2 
  26 chr26_29228401     AKia    A    G        0      0        2 
  26 chr26_29228401     AOna    A    G        0      0        2 
  26 chr26_29228401     ASom    A    G        0      0        2 
  26 chr26_29228401     HCab    A    G        1      2        2 
  26 chr26_29228401     HPrz    A    G        1      2        2 
  26 chr26_29228401     ZBoe    A    G        0      0        2 
  26 chr26_29228401     ZGre    A    G        0      0        2 
  26 chr26_29228401     ZHar    A    G        0      0        2 
  26 chr26_29228401   Sample    A    G        0      0        2 
  26 chr26_29230783     AAsi    T    C        0      0        2 
  26 chr26_29230783     AKia    T    C        0      0        2 
  26 chr26_29230783     AOna    T    C        0      0        2 
  26 chr26_29230783     ASom    T    C        1      2        2 
  26 chr26_29230783     HCab    T    C        0      0        2 
  26 chr26_29230783     HPrz    T    C        0      0        2 
  26 chr26_29230783     ZBoe    T    C        0      0        2 
  26 chr26_29230783     ZGre    T    C        0      0        2 
  26 chr26_29230783     ZHar    T    C        0      0        2 
  26 chr26_29230783   Sample    T    C        0      0        2 
  26 chr26_29235028     AAsi    C    T        0      0        2 
  26 chr26_29235028     AKia    C    T        0      0        2 
  26 chr26_29235028     AOna    C    T        0      0        2 
  26 chr26_29235028     ASom    C    T        0      0        2 
  26 chr26_29235028     HCab    C    T        1      2        2 
  26 chr26_29235028     HPrz    C    T        1      2        2 
  26 chr26_29235028     ZBoe    C    T        0      0        2 
  26 chr26_29235028     ZGre    C    T        0      0        2 
  26 chr26_29235028     ZHar    C    T        0      0        2 
  26 chr26_29235028   Sample    C    T        0      0        2 
  26 chr26_29239188     AAsi    C    T        0      0        2 
  26 chr26_29239188     AKia    C    T        0      0        2 
  26 chr26_29239188     AOna    C    T        0      0        2 
  26 chr26_29239188     ASom    C    T        0      0        2 
  26 chr26_29239188     HCab    C    T        0      0        2 
  26 chr26_29239188     HPrz    C    T        0      0        2 
  26 chr26_29239188     ZBoe    C    T      0.5      1        2 
  26 chr26_29239188     ZGre    C    T        0      0        2 
  26 chr26_29239188     ZHar    C    T        0      0        2 
  26 chr26_29239188   Sample    C    T        0      0        2 
  26 chr26_29243431     AAsi    T    A        0      0        2 
  26 chr26_29243431     AKia    T    A        0      0        2 
  26 chr26_29243431     AOna    T    A        0      0        2 
  26 chr26_29243431     ASom    T    A        0      0        2 
  26 chr26_29243431     HCab    T    A        0      0        2 
  26 chr26_29243431     HPrz    T    A        0      0        2 
  26 chr26_29243431     ZBoe    T    A        0      0        2 
  26 chr26_29243431     ZGre    T    A        0      0        2 
  26 chr26_29243431     ZHar    T    A        1      2        2 
  26 chr26_29243431   Sample    T    A        0      0        2 
  26 chr26_29246895     AAsi    G    T        0      0        2 
  26 chr26_29246895     AKia    G    T        0      0        2 
  26 chr26_29246895     AOna    G    T        0      0        2 
  26 chr26_29246895     ASom    G    T        0      0        2 
  26 chr26_29246895     HCab    G    T        1      2        2 
  26 chr26_29246895     HPrz    G    T        1      2        2 
  26 chr26_29246895     ZBoe    G    T        0      0        2 
  26 chr26_29246895     ZGre    G    T        0      0        2 
  26 chr26_29246895     ZHar    G    T        0      0        2 
  26 chr26_29246895   Sample    G    T        0      0        2 
  26 chr26_29246899     AAsi    A    G        0      0        2 
  26 chr26_29246899     AKia    A    G        0      0        2 
  26 chr26_29246899     AOna    A    G        0      0        2 
  26 chr26_29246899     ASom    A    G        0      0        2 
  26 chr26_29246899     HCab    A    G        0      0        2 
  26 chr26_29246899     HPrz    A    G        0      0        2 
  26 chr26_29246899     ZBoe    A    G        0      0        2 
  26 chr26_29246899     ZGre    A    G        1      2        2 
  26 chr26_29246899     ZHar    A    G        0      0        2 
  26 chr26_29246899   Sample    A    G        0      0        2 
  26 chr26_29248243     AAsi    T    A        0      0        2 
  26 chr26_29248243     AKia    T    A        0      0        2 
  26 chr26_29248243     AOna    T    A        0      0        2 
  26 chr26_29248243     ASom    T    A        0      0        2 
  26 chr26_29248243     HCab    T    A        1      2        2 
  26 chr26_29248243     HPrz    T    A        1      2        2 
  26 chr26_29248243     ZBoe    T    A        0      0        2 
  26 chr26_29248243     ZGre    T    A        0      0        2 
  26 chr26_29248243     ZHar    T    A        0      0        2 
  26 chr26_29248243   Sample    T    A        0      0        2 
  26 chr26_29251924     AAsi    T    C        0      0        2 
  26 chr26_29251924     AKia    T    C        0      0        2 
  26 chr26_29251924     AOna    T    C        0      0        2 
  26 chr26_29251924     ASom    T    C        0      0        2 
  26 chr26_29251924     HCab    T    C        0      0        2 
  26 chr26_29251924     HPrz    T    C        0      0        2 
  26 chr26_29251924     ZBoe    T    C        0      0        2 
  26 chr26_29251924     ZGre    T    C        0      0        2 
  26 chr26_29251924     ZHar    T    C        1      2        2 
  26 chr26_29251924   Sample    T    C        0      0        2 
  26 chr26_29253694     AAsi    T    C        0      0        2 
  26 chr26_29253694     AKia    T    C        0      0        2 
  26 chr26_29253694     AOna    T    C        0      0        2 
  26 chr26_29253694     ASom    T    C        0      0        2 
  26 chr26_29253694     HCab    T    C        0      0        2 
  26 chr26_29253694     HPrz    T    C        0      0        2 
  26 chr26_29253694     ZBoe    T    C      0.5      1        2 
  26 chr26_29253694     ZGre    T    C        1      2        2 
  26 chr26_29253694     ZHar    T    C        0      0        2 
  26 chr26_29253694   Sample    T    C        0      0        2 
  26 chr26_29253791     AAsi    C    T        0      0        2 
  26 chr26_29253791     AKia    C    T        0      0        2 
  26 chr26_29253791     AOna    C    T        1      2        2 
  26 chr26_29253791     ASom    C    T        0      0        2 
  26 chr26_29253791     HCab    C    T        0      0        2 
  26 chr26_29253791     HPrz    C    T        0      0        2 
  26 chr26_29253791     ZBoe    C    T        0      0        2 
  26 chr26_29253791     ZGre    C    T        0      0        2 
  26 chr26_29253791     ZHar    C    T        0      0        2 
  26 chr26_29253791   Sample    C    T        0      0        2 
  26 chr26_29260142     AAsi    A    G        0      0        2 
  26 chr26_29260142     AKia    A    G        0      0        2 
  26 chr26_29260142     AOna    A    G        1      2        2 
  26 chr26_29260142     ASom    A    G        0      0        2 
  26 chr26_29260142     HCab    A    G        0      0        2 
  26 chr26_29260142     HPrz    A    G        0      0        2 
  26 chr26_29260142     ZBoe    A    G        0      0        2 
  26 chr26_29260142     ZGre    A    G        0      0        2 
  26 chr26_29260142     ZHar    A    G        0      0        2 
  26 chr26_29260142   Sample    A    G        0      0        2 
  26 chr26_29260850     AAsi    T    C        0      0        2 
  26 chr26_29260850     AKia    T    C        0      0        2 
  26 chr26_29260850     AOna    T    C        0      0        2 
  26 chr26_29260850     ASom    T    C        0      0        2 
  26 chr26_29260850     HCab    T    C        0      0        2 
  26 chr26_29260850     HPrz    T    C        0      0        2 
  26 chr26_29260850     ZBoe    T    C        0      0        2 
  26 chr26_29260850     ZGre    T    C      0.5      1        2 
  26 chr26_29260850     ZHar    T    C        0      0        2 
  26 chr26_29260850   Sample    T    C        0      0        2 
  26 chr26_29263069     AAsi    G    A        0      0        2 
  26 chr26_29263069     AKia    G    A        0      0        2 
  26 chr26_29263069     AOna    G    A        0      0        2 
  26 chr26_29263069     ASom    G    A        0      0        2 
  26 chr26_29263069     HCab    G    A        0      0        2 
  26 chr26_29263069     HPrz    G    A        0      0        2 
  26 chr26_29263069     ZBoe    G    A      0.5      1        2 
  26 chr26_29263069     ZGre    G    A        0      0        2 
  26 chr26_29263069     ZHar    G    A        0      0        2 
  26 chr26_29263069   Sample    G    A        0      0        2 
  26 chr26_29267801     AAsi    A    G        0      0        2 
  26 chr26_29267801     AKia    A    G        0      0        2 
  26 chr26_29267801     AOna    A    G        0      0        2 
  26 chr26_29267801     ASom    A    G        0      0        2 
  26 chr26_29267801     HCab    A    G        0      0        2 
  26 chr26_29267801     HPrz    A    G        0      0        2 
  26 chr26_29267801     ZBoe    A    G        0      0        2 
  26 chr26_29267801     ZGre    A    G      0.5      1        2 
  26 chr26_29267801     ZHar    A    G        0      0        2 
  26 chr26_29267801   Sample    A    G        0      0        2 
  26 chr26_29269225     AAsi    G    A        0      0        2 
  26 chr26_29269225     AKia    G    A        1      2        2 
  26 chr26_29269225     AOna    G    A        1      2        2 
  26 chr26_29269225     ASom    G    A        0      0        2 
  26 chr26_29269225     HCab    G    A        0      0        2 
  26 chr26_29269225     HPrz    G    A        0      0        2 
  26 chr26_29269225     ZBoe    G    A        0      0        2 
  26 chr26_29269225     ZGre    G    A        0      0        2 
  26 chr26_29269225     ZHar    G    A        0      0        2 
  26 chr26_29269225   Sample    G    A        0      0        2 
  26 chr26_29275546     AAsi    C    G        0      0        2 
  26 chr26_29275546     AKia    C    G        0      0        2 
  26 chr26_29275546     AOna    C    G        0      0        2 
  26 chr26_29275546     ASom    C    G        0      0        2 
  26 chr26_29275546     HCab    C    G      0.5      1        2 
  26 chr26_29275546     HPrz    C    G        1      2        2 
  26 chr26_29275546     ZBoe    C    G        0      0        2 
  26 chr26_29275546     ZGre    C    G        0      0        2 
  26 chr26_29275546     ZHar    C    G        0      0        2 
  26 chr26_29275546   Sample    C    G        0      0        2 
  26 chr26_29278197     AAsi    A    C        0      0        2 
  26 chr26_29278197     AKia    A    C        0      0        2 
  26 chr26_29278197     AOna    A    C        0      0        2 
  26 chr26_29278197     ASom    A    C        0      0        2 
  26 chr26_29278197     HCab    A    C        0      0        2 
  26 chr26_29278197     HPrz    A    C        0      0        2 
  26 chr26_29278197     ZBoe    A    C      0.5      1        2 
  26 chr26_29278197     ZGre    A    C        0      0        2 
  26 chr26_29278197     ZHar    A    C        0      0        2 
  26 chr26_29278197   Sample    A    C        0      0        2 
  26 chr26_29278880     AAsi    A    G        0      0        2 
  26 chr26_29278880     AKia    A    G        0      0        2 
  26 chr26_29278880     AOna    A    G        0      0        2 
  26 chr26_29278880     ASom    A    G        0      0        2 
  26 chr26_29278880     HCab    A    G        1      2        2 
  26 chr26_29278880     HPrz    A    G        1      2        2 
  26 chr26_29278880     ZBoe    A    G        0      0        2 
  26 chr26_29278880     ZGre    A    G        0      0        2 
  26 chr26_29278880     ZHar    A    G        0      0        2 
  26 chr26_29278880   Sample    A    G        0      0        2 
  26 chr26_29279292     AAsi    C    A        0      0        2 
  26 chr26_29279292     AKia    C    A        0      0        2 
  26 chr26_29279292     AOna    C    A        0      0        2 
  26 chr26_29279292     ASom    C    A        0      0        2 
  26 chr26_29279292     HCab    C    A        0      0        2 
  26 chr26_29279292     HPrz    C    A        0      0        2 
  26 chr26_29279292     ZBoe    C    A        1      2        2 
  26 chr26_29279292     ZGre    C    A        0      0        2 
  26 chr26_29279292     ZHar    C    A        0      0        2 
  26 chr26_29279292   Sample    C    A        0      0        2 
  26 chr26_29290576     AAsi    C    G        0      0        2 
  26 chr26_29290576     AKia    C    G        0      0        2 
  26 chr26_29290576     AOna    C    G        0      0        2 
  26 chr26_29290576     ASom    C    G        0      0        2 
  26 chr26_29290576     HCab    C    G        1      2        2 
  26 chr26_29290576     HPrz    C    G        1      2        2 
  26 chr26_29290576     ZBoe    C    G        0      0        2 
  26 chr26_29290576     ZGre    C    G        0      0        2 
  26 chr26_29290576     ZHar    C    G        0      0        2 
  26 chr26_29290576   Sample    C    G        0      0        2 
  26 chr26_29294730     AAsi    A    C        0      0        2 
  26 chr26_29294730     AKia    A    C        0      0        2 
  26 chr26_29294730     AOna    A    C        0      0        2 
  26 chr26_29294730     ASom    A    C        0      0        2 
  26 chr26_29294730     HCab    A    C        0      0        2 
  26 chr26_29294730     HPrz    A    C        0      0        2 
  26 chr26_29294730     ZBoe    A    C        0      0        2 
  26 chr26_29294730     ZGre    A    C      0.5      1        2 
  26 chr26_29294730     ZHar    A    C        0      0        2 
  26 chr26_29294730   Sample    A    C        0      0        2 
  26 chr26_29298446     AAsi    G    A        0      0        2 
  26 chr26_29298446     AKia    G    A        0      0        2 
  26 chr26_29298446     AOna    G    A        0      0        2 
  26 chr26_29298446     ASom    G    A        0      0        2 
  26 chr26_29298446     HCab    G    A        0      0        2 
  26 chr26_29298446     HPrz    G    A        0      0        2 
  26 chr26_29298446     ZBoe    G    A        0      0        2 
  26 chr26_29298446     ZGre    G    A        0      0        2 
  26 chr26_29298446     ZHar    G    A        1      2        2 
  26 chr26_29298446   Sample    G    A        0      0        2 
  26 chr26_29302349     AAsi    A    G        0      0        2 
  26 chr26_29302349     AKia    A    G        0      0        2 
  26 chr26_29302349     AOna    A    G        0      0        2 
  26 chr26_29302349     ASom    A    G        0      0        2 
  26 chr26_29302349     HCab    A    G        0      0        2 
  26 chr26_29302349     HPrz    A    G        0      0        2 
  26 chr26_29302349     ZBoe    A    G        0      0        2 
  26 chr26_29302349     ZGre    A    G        0      0        2 
  26 chr26_29302349     ZHar    A    G      0.5      1        2 
  26 chr26_29302349   Sample    A    G        0      0        2 
  26 chr26_29304520     AAsi    C    G        0      0        2 
  26 chr26_29304520     AKia    C    G        0      0        2 
  26 chr26_29304520     AOna    C    G        0      0        2 
  26 chr26_29304520     ASom    C    G        0      0        2 
  26 chr26_29304520     HCab    C    G        1      2        2 
  26 chr26_29304520     HPrz    C    G        1      2        2 
  26 chr26_29304520     ZBoe    C    G        0      0        2 
  26 chr26_29304520     ZGre    C    G        0      0        2 
  26 chr26_29304520     ZHar    C    G        0      0        2 
  26 chr26_29304520   Sample    C    G        0      0        2 
  26 chr26_29306253     AAsi    A    G        0      0        2 
  26 chr26_29306253     AKia    A    G        0      0        2 
  26 chr26_29306253     AOna    A    G        0      0        2 
  26 chr26_29306253     ASom    A    G        0      0        2 
  26 chr26_29306253     HCab    A    G        0      0        2 
  26 chr26_29306253     HPrz    A    G        0      0        2 
  26 chr26_29306253     ZBoe    A    G        0      0        2 
  26 chr26_29306253     ZGre    A    G      0.5      1        2 
  26 chr26_29306253     ZHar    A    G        0      0        2 
  26 chr26_29306253   Sample    A    G        0      0        2 
  26 chr26_29314902     AAsi    A    C        0      0        2 
  26 chr26_29314902     AKia    A    C        0      0        2 
  26 chr26_29314902     AOna    A    C        0      0        2 
  26 chr26_29314902     ASom    A    C        0      0        2 
  26 chr26_29314902     HCab    A    C        0      0        2 
  26 chr26_29314902     HPrz    A    C        0      0        2 
  26 chr26_29314902     ZBoe    A    C        0      0        2 
  26 chr26_29314902     ZGre    A    C        0      0        2 
  26 chr26_29314902     ZHar    A    C      0.5      1        2 
  26 chr26_29314902   Sample    A    C        0      0        2 
  26 chr26_29314929     AAsi    A    G        0      0        2 
  26 chr26_29314929     AKia    A    G        0      0        2 
  26 chr26_29314929     AOna    A    G        0      0        2 
  26 chr26_29314929     ASom    A    G        0      0        2 
  26 chr26_29314929     HCab    A    G        1      2        2 
  26 chr26_29314929     HPrz    A    G        1      2        2 
  26 chr26_29314929     ZBoe    A    G        0      0        2 
  26 chr26_29314929     ZGre    A    G        0      0        2 
  26 chr26_29314929     ZHar    A    G        0      0        2 
  26 chr26_29314929   Sample    A    G        0      0        2 
  26 chr26_29322856     AAsi    G    T        0      0        2 
  26 chr26_29322856     AKia    G    T        0      0        2 
  26 chr26_29322856     AOna    G    T        0      0        2 
  26 chr26_29322856     ASom    G    T        0      0        2 
  26 chr26_29322856     HCab    G    T      0.5      1        2 
  26 chr26_29322856     HPrz    G    T      0.5      1        2 
  26 chr26_29322856     ZBoe    G    T        0      0        2 
  26 chr26_29322856     ZGre    G    T        0      0        2 
  26 chr26_29322856     ZHar    G    T        0      0        2 
  26 chr26_29322856   Sample    G    T        0      0        2 
  26 chr26_29322865     AAsi    C    G        0      0        2 
  26 chr26_29322865     AKia    C    G      0.5      1        2 
  26 chr26_29322865     AOna    C    G        0      0        2 
  26 chr26_29322865     ASom    C    G        0      0        2 
  26 chr26_29322865     HCab    C    G        0      0        2 
  26 chr26_29322865     HPrz    C    G        0      0        2 
  26 chr26_29322865     ZBoe    C    G        0      0        2 
  26 chr26_29322865     ZGre    C    G        0      0        2 
  26 chr26_29322865     ZHar    C    G        0      0        2 
  26 chr26_29322865   Sample    C    G        0      0        2 
  26 chr26_29327177     AAsi    A    G        0      0        2 
  26 chr26_29327177     AKia    A    G        0      0        2 
  26 chr26_29327177     AOna    A    G        0      0        2 
  26 chr26_29327177     ASom    A    G      0.5      1        2 
  26 chr26_29327177     HCab    A    G        0      0        2 
  26 chr26_29327177     HPrz    A    G        0      0        2 
  26 chr26_29327177     ZBoe    A    G        0      0        2 
  26 chr26_29327177     ZGre    A    G        0      0        2 
  26 chr26_29327177     ZHar    A    G        0      0        2 
  26 chr26_29327177   Sample    A    G        0      0        2 
  26 chr26_29335566     AAsi    G    A        1      2        2 
  26 chr26_29335566     AKia    G    A        0      0        2 
  26 chr26_29335566     AOna    G    A        0      0        2 
  26 chr26_29335566     ASom    G    A        0      0        2 
  26 chr26_29335566     HCab    G    A        0      0        2 
  26 chr26_29335566     HPrz    G    A        0      0        2 
  26 chr26_29335566     ZBoe    G    A        0      0        2 
  26 chr26_29335566     ZGre    G    A        0      0        2 
  26 chr26_29335566     ZHar    G    A        0      0        2 
  26 chr26_29335566   Sample    G    A        1      2        2 
  26 chr26_29340322     AAsi    C    T        0      0        2 
  26 chr26_29340322     AKia    C    T        0      0        2 
  26 chr26_29340322     AOna    C    T        1      2        2 
  26 chr26_29340322     ASom    C    T        0      0        2 
  26 chr26_29340322     HCab    C    T        0      0        2 
  26 chr26_29340322     HPrz    C    T        0      0        2 
  26 chr26_29340322     ZBoe    C    T        0      0        2 
  26 chr26_29340322     ZGre    C    T        0      0        2 
  26 chr26_29340322     ZHar    C    T        0      0        2 
  26 chr26_29340322   Sample    C    T        0      0        2 
  26 chr26_29341440     AAsi    T    C        0      0        2 
  26 chr26_29341440     AKia    T    C        0      0        2 
  26 chr26_29341440     AOna    T    C        0      0        2 
  26 chr26_29341440     ASom    T    C        0      0        2 
  26 chr26_29341440     HCab    T    C        1      2        2 
  26 chr26_29341440     HPrz    T    C        1      2        2 
  26 chr26_29341440     ZBoe    T    C        0      0        2 
  26 chr26_29341440     ZGre    T    C        0      0        2 
  26 chr26_29341440     ZHar    T    C        0      0        2 
  26 chr26_29341440   Sample    T    C        0      0        2 
  26 chr26_29350759     AAsi    C    T        0      0        2 
  26 chr26_29350759     AKia    C    T        0      0        2 
  26 chr26_29350759     AOna    C    T        0      0        2 
  26 chr26_29350759     ASom    C    T        0      0        2 
  26 chr26_29350759     HCab    C    T        0      0        2 
  26 chr26_29350759     HPrz    C    T        0      0        2 
  26 chr26_29350759     ZBoe    C    T        0      0        2 
  26 chr26_29350759     ZGre    C    T        0      0        2 
  26 chr26_29350759     ZHar    C    T      0.5      1        2 
  26 chr26_29350759   Sample    C    T        0      0        2 
  26 chr26_29360032     AAsi    A    G        0      0        2 
  26 chr26_29360032     AKia    A    G        0      0        2 
  26 chr26_29360032     AOna    A    G        0      0        2 
  26 chr26_29360032     ASom    A    G        0      0        2 
  26 chr26_29360032     HCab    A    G        0      0        2 
  26 chr26_29360032     HPrz    A    G      0.5      1        2 
  26 chr26_29360032     ZBoe    A    G        0      0        2 
  26 chr26_29360032     ZGre    A    G        0      0        2 
  26 chr26_29360032     ZHar    A    G        0      0        2 
  26 chr26_29360032   Sample    A    G        0      0        2 
  26 chr26_29363187     AAsi    G    A        0      0        2 
  26 chr26_29363187     AKia    G    A        0      0        2 
  26 chr26_29363187     AOna    G    A        1      2        2 
  26 chr26_29363187     ASom    G    A        0      0        2 
  26 chr26_29363187     HCab    G    A        0      0        2 
  26 chr26_29363187     HPrz    G    A        0      0        2 
  26 chr26_29363187     ZBoe    G    A        0      0        2 
  26 chr26_29363187     ZGre    G    A        0      0        2 
  26 chr26_29363187     ZHar    G    A        0      0        2 
  26 chr26_29363187   Sample    G    A        0      0        2 
  26 chr26_29374964     AAsi    G    A        0      0        2 
  26 chr26_29374964     AKia    G    A        0      0        2 
  26 chr26_29374964     AOna    G    A        0      0        2 
  26 chr26_29374964     ASom    G    A        0      0        2 
  26 chr26_29374964     HCab    G    A        0      0        2 
  26 chr26_29374964     HPrz    G    A      0.5      1        2 
  26 chr26_29374964     ZBoe    G    A        0      0        2 
  26 chr26_29374964     ZGre    G    A        0      0        2 
  26 chr26_29374964     ZHar    G    A        0      0        2 
  26 chr26_29374964   Sample    G    A        0      0        2 
  26 chr26_29376039     AAsi    C    T        0      0        2 
  26 chr26_29376039     AKia    C    T        0      0        2 
  26 chr26_29376039     AOna    C    T        0      0        2 
  26 chr26_29376039     ASom    C    T        1      2        2 
  26 chr26_29376039     HCab    C    T        0      0        2 
  26 chr26_29376039     HPrz    C    T        0      0        2 
  26 chr26_29376039     ZBoe    C    T        0      0        2 
  26 chr26_29376039     ZGre    C    T        0      0        2 
  26 chr26_29376039     ZHar    C    T        0      0        2 
  26 chr26_29376039   Sample    C    T        0      0        2 
  26 chr26_29377188     AAsi    T    G        0      0        2 
  26 chr26_29377188     AKia    T    G        0      0        2 
  26 chr26_29377188     AOna    T    G        0      0        2 
  26 chr26_29377188     ASom    T    G        0      0        2 
  26 chr26_29377188     HCab    T    G        0      0        2 
  26 chr26_29377188     HPrz    T    G        0      0        2 
  26 chr26_29377188     ZBoe    T    G        0      0        2 
  26 chr26_29377188     ZGre    T    G        1      2        2 
  26 chr26_29377188     ZHar    T    G        0      0        2 
  26 chr26_29377188   Sample    T    G        0      0        2 
  26 chr26_29377672     AAsi    A    T        0      0        2 
  26 chr26_29377672     AKia    A    T        0      0        2 
  26 chr26_29377672     AOna    A    T        1      2        2 
  26 chr26_29377672     ASom    A    T        0      0        2 
  26 chr26_29377672     HCab    A    T        0      0        2 
  26 chr26_29377672     HPrz    A    T        0      0        2 
  26 chr26_29377672     ZBoe    A    T        0      0        2 
  26 chr26_29377672     ZGre    A    T        0      0        2 
  26 chr26_29377672     ZHar    A    T        0      0        2 
  26 chr26_29377672   Sample    A    T        0      0        2 
  26 chr26_29379287     AAsi    T    C        0      0        2 
  26 chr26_29379287     AKia    T    C        0      0        2 
  26 chr26_29379287     AOna    T    C        0      0        2 
  26 chr26_29379287     ASom    T    C        0      0        2 
  26 chr26_29379287     HCab    T    C        0      0        2 
  26 chr26_29379287     HPrz    T    C        0      0        2 
  26 chr26_29379287     ZBoe    T    C        0      0        2 
  26 chr26_29379287     ZGre    T    C      0.5      1        2 
  26 chr26_29379287     ZHar    T    C        0      0        2 
  26 chr26_29379287   Sample    T    C        0      0        2 
  26 chr26_29409159     AAsi    G    C        0      0        2 
  26 chr26_29409159     AKia    G    C      0.5      1        2 
  26 chr26_29409159     AOna    G    C        0      0        2 
  26 chr26_29409159     ASom    G    C        0      0        2 
  26 chr26_29409159     HCab    G    C        0      0        2 
  26 chr26_29409159     HPrz    G    C        0      0        2 
  26 chr26_29409159     ZBoe    G    C        0      0        2 
  26 chr26_29409159     ZGre    G    C        0      0        2 
  26 chr26_29409159     ZHar    G    C        0      0        2 
  26 chr26_29409159   Sample    G    C        0      0        2 
  26 chr26_29431190     AAsi    C    T        0      0        2 
  26 chr26_29431190     AKia    C    T      0.5      1        2 
  26 chr26_29431190     AOna    C    T        0      0        2 
  26 chr26_29431190     ASom    C    T        0      0        2 
  26 chr26_29431190     HCab    C    T        0      0        2 
  26 chr26_29431190     HPrz    C    T        0      0        2 
  26 chr26_29431190     ZBoe    C    T        0      0        2 
  26 chr26_29431190     ZGre    C    T        0      0        2 
  26 chr26_29431190     ZHar    C    T        0      0        2 
  26 chr26_29431190   Sample    C    T        0      0        2 
  26 chr26_29439520     AAsi    T    C        0      0        2 
  26 chr26_29439520     AKia    T    C        0      0        2 
  26 chr26_29439520     AOna    T    C        0      0        2 
  26 chr26_29439520     ASom    T    C        1      2        2 
  26 chr26_29439520     HCab    T    C        0      0        2 
  26 chr26_29439520     HPrz    T    C        0      0        2 
  26 chr26_29439520     ZBoe    T    C        0      0        2 
  26 chr26_29439520     ZGre    T    C        0      0        2 
  26 chr26_29439520     ZHar    T    C        0      0        2 
  26 chr26_29439520   Sample    T    C        0      0        2 
  26 chr26_29457372     AAsi    A    G        0      0        2 
  26 chr26_29457372     AKia    A    G        0      0        2 
  26 chr26_29457372     AOna    A    G        0      0        2 
  26 chr26_29457372     ASom    A    G        0      0        2 
  26 chr26_29457372     HCab    A    G        0      0        2 
  26 chr26_29457372     HPrz    A    G        0      0        2 
  26 chr26_29457372     ZBoe    A    G        0      0        2 
  26 chr26_29457372     ZGre    A    G        0      0        2 
  26 chr26_29457372     ZHar    A    G        1      2        2 
  26 chr26_29457372   Sample    A    G        0      0        2 
  26 chr26_29457925     AAsi    T    C        0      0        2 
  26 chr26_29457925     AKia    T    C        0      0        2 
  26 chr26_29457925     AOna    T    C        0      0        2 
  26 chr26_29457925     ASom    T    C        0      0        2 
  26 chr26_29457925     HCab    T    C        0      0        2 
  26 chr26_29457925     HPrz    T    C      0.5      1        2 
  26 chr26_29457925     ZBoe    T    C        0      0        2 
  26 chr26_29457925     ZGre    T    C        0      0        2 
  26 chr26_29457925     ZHar    T    C        0      0        2 
  26 chr26_29457925   Sample    T    C        0      0        2 
  26 chr26_29466788     AAsi    G    A        0      0        2 
  26 chr26_29466788     AKia    G    A        0      0        2 
  26 chr26_29466788     AOna    G    A        0      0        2 
  26 chr26_29466788     ASom    G    A        0      0        2 
  26 chr26_29466788     HCab    G    A        0      0        2 
  26 chr26_29466788     HPrz    G    A      0.5      1        2 
  26 chr26_29466788     ZBoe    G    A        0      0        2 
  26 chr26_29466788     ZGre    G    A        0      0        2 
  26 chr26_29466788     ZHar    G    A        0      0        2 
  26 chr26_29466788   Sample    G    A        0      0        2 
  26 chr26_29471264     AAsi    T    C        0      0        2 
  26 chr26_29471264     AKia    T    C        0      0        2 
  26 chr26_29471264     AOna    T    C        0      0        2 
  26 chr26_29471264     ASom    T    C        0      0        2 
  26 chr26_29471264     HCab    T    C        0      0        2 
  26 chr26_29471264     HPrz    T    C        0      0        2 
  26 chr26_29471264     ZBoe    T    C        0      0        2 
  26 chr26_29471264     ZGre    T    C        0      0        2 
  26 chr26_29471264     ZHar    T    C      0.5      1        2 
  26 chr26_29471264   Sample    T    C        0      0        2 
  26 chr26_29475113     AAsi    G    T        0      0        2 
  26 chr26_29475113     AKia    G    T        0      0        2 
  26 chr26_29475113     AOna    G    T        0      0        2 
  26 chr26_29475113     ASom    G    T        0      0        2 
  26 chr26_29475113     HCab    G    T        0      0        2 
  26 chr26_29475113     HPrz    G    T        0      0        2 
  26 chr26_29475113     ZBoe    G    T        1      2        2 
  26 chr26_29475113     ZGre    G    T        0      0        2 
  26 chr26_29475113     ZHar    G    T        0      0        2 
  26 chr26_29475113   Sample    G    T        0      0        2 
  26 chr26_29478032     AAsi    G    T        0      0        2 
  26 chr26_29478032     AKia    G    T      0.5      1        2 
  26 chr26_29478032     AOna    G    T        0      0        2 
  26 chr26_29478032     ASom    G    T        0      0        2 
  26 chr26_29478032     HCab    G    T        0      0        2 
  26 chr26_29478032     HPrz    G    T        0      0        2 
  26 chr26_29478032     ZBoe    G    T        0      0        2 
  26 chr26_29478032     ZGre    G    T        0      0        2 
  26 chr26_29478032     ZHar    G    T        0      0        2 
  26 chr26_29478032   Sample    G    T        0      0        2 
  26 chr26_29479747     AAsi    A    G        0      0        2 
  26 chr26_29479747     AKia    A    G        0      0        2 
  26 chr26_29479747     AOna    A    G        0      0        2 
  26 chr26_29479747     ASom    A    G        0      0        2 
  26 chr26_29479747     HCab    A    G        1      2        2 
  26 chr26_29479747     HPrz    A    G        1      2        2 
  26 chr26_29479747     ZBoe    A    G        0      0        2 
  26 chr26_29479747     ZGre    A    G        0      0        2 
  26 chr26_29479747     ZHar    A    G        0      0        2 
  26 chr26_29479747   Sample    A    G        0      0        2 
  26 chr26_29480234     AAsi    G    A        0      0        2 
  26 chr26_29480234     AKia    G    A        0      0        2 
  26 chr26_29480234     AOna    G    A        0      0        2 
  26 chr26_29480234     ASom    G    A        0      0        2 
  26 chr26_29480234     HCab    G    A        0      0        2 
  26 chr26_29480234     HPrz    G    A        0      0        2 
  26 chr26_29480234     ZBoe    G    A        0      0        2 
  26 chr26_29480234     ZGre    G    A        0      0        2 
  26 chr26_29480234     ZHar    G    A        1      2        2 
  26 chr26_29480234   Sample    G    A        0      0        2 
  26 chr26_29481819     AAsi    C    A        0      0        2 
  26 chr26_29481819     AKia    C    A        0      0        2 
  26 chr26_29481819     AOna    C    A        0      0        2 
  26 chr26_29481819     ASom    C    A        0      0        2 
  26 chr26_29481819     HCab    C    A      0.5      1        2 
  26 chr26_29481819     HPrz    C    A      0.5      1        2 
  26 chr26_29481819     ZBoe    C    A        0      0        2 
  26 chr26_29481819     ZGre    C    A        0      0        2 
  26 chr26_29481819     ZHar    C    A        0      0        2 
  26 chr26_29481819   Sample    C    A        0      0        2 
  26 chr26_29483836     AAsi    C    G        0      0        2 
  26 chr26_29483836     AKia    C    G        0      0        2 
  26 chr26_29483836     AOna    C    G        0      0        2 
  26 chr26_29483836     ASom    C    G        0      0        2 
  26 chr26_29483836     HCab    C    G        0      0        2 
  26 chr26_29483836     HPrz    C    G        0      0        2 
  26 chr26_29483836     ZBoe    C    G      0.5      1        2 
  26 chr26_29483836     ZGre    C    G        0      0        2 
  26 chr26_29483836     ZHar    C    G        0      0        2 
  26 chr26_29483836   Sample    C    G        0      0        2 
  26 chr26_29483951     AAsi    T    C        1      2        2 
  26 chr26_29483951     AKia    T    C        0      0        2 
  26 chr26_29483951     AOna    T    C        0      0        2 
  26 chr26_29483951     ASom    T    C        1      2        2 
  26 chr26_29483951     HCab    T    C        0      0        2 
  26 chr26_29483951     HPrz    T    C        0      0        2 
  26 chr26_29483951     ZBoe    T    C        0      0        2 
  26 chr26_29483951     ZGre    T    C        0      0        2 
  26 chr26_29483951     ZHar    T    C        0      0        2 
  26 chr26_29483951   Sample    T    C        1      2        2 
  26 chr26_29498304     AAsi    T    C        0      0        2 
  26 chr26_29498304     AKia    T    C        0      0        2 
  26 chr26_29498304     AOna    T    C        0      0        2 
  26 chr26_29498304     ASom    T    C        0      0        2 
  26 chr26_29498304     HCab    T    C        0      0        2 
  26 chr26_29498304     HPrz    T    C      0.5      1        2 
  26 chr26_29498304     ZBoe    T    C        0      0        2 
  26 chr26_29498304     ZGre    T    C        0      0        2 
  26 chr26_29498304     ZHar    T    C        0      0        2 
  26 chr26_29498304   Sample    T    C        0      0        2 
  26 chr26_29498762     AAsi    G    T        0      0        2 
  26 chr26_29498762     AKia    G    T        0      0        2 
  26 chr26_29498762     AOna    G    T        0      0        2 
  26 chr26_29498762     ASom    G    T        0      0        2 
  26 chr26_29498762     HCab    G    T        0      0        2 
  26 chr26_29498762     HPrz    G    T        0      0        2 
  26 chr26_29498762     ZBoe    G    T        0      0        2 
  26 chr26_29498762     ZGre    G    T        1      2        2 
  26 chr26_29498762     ZHar    G    T        0      0        2 
  26 chr26_29498762   Sample    G    T        0      0        2 
  26 chr26_29500901     AAsi    A    G        0      0        2 
  26 chr26_29500901     AKia    A    G        0      0        2 
  26 chr26_29500901     AOna    A    G        0      0        2 
  26 chr26_29500901     ASom    A    G        1      2        2 
  26 chr26_29500901     HCab    A    G        0      0        2 
  26 chr26_29500901     HPrz    A    G        0      0        2 
  26 chr26_29500901     ZBoe    A    G        0      0        2 
  26 chr26_29500901     ZGre    A    G        0      0        2 
  26 chr26_29500901     ZHar    A    G        0      0        2 
  26 chr26_29500901   Sample    A    G        0      0        2 
  26 chr26_29505212     AAsi    G    A        0      0        2 
  26 chr26_29505212     AKia    G    A        0      0        2 
  26 chr26_29505212     AOna    G    A        0      0        2 
  26 chr26_29505212     ASom    G    A        1      2        2 
  26 chr26_29505212     HCab    G    A        1      2        2 
  26 chr26_29505212     HPrz    G    A        1      2        2 
  26 chr26_29505212     ZBoe    G    A        0      0        2 
  26 chr26_29505212     ZGre    G    A        0      0        2 
  26 chr26_29505212     ZHar    G    A        0      0        2 
  26 chr26_29505212   Sample    G    A        0      0        2 
  26 chr26_29507763     AAsi    A    G        0      0        2 
  26 chr26_29507763     AKia    A    G        0      0        2 
  26 chr26_29507763     AOna    A    G        0      0        2 
  26 chr26_29507763     ASom    A    G        1      2        2 
  26 chr26_29507763     HCab    A    G        0      0        2 
  26 chr26_29507763     HPrz    A    G        0      0        2 
  26 chr26_29507763     ZBoe    A    G        0      0        2 
  26 chr26_29507763     ZGre    A    G        0      0        2 
  26 chr26_29507763     ZHar    A    G        0      0        2 
  26 chr26_29507763   Sample    A    G        0      0        2 
  26 chr26_29507983     AAsi    T    C        1      2        2 
  26 chr26_29507983     AKia    T    C        0      0        2 
  26 chr26_29507983     AOna    T    C        0      0        2 
  26 chr26_29507983     ASom    T    C        0      0        2 
  26 chr26_29507983     HCab    T    C        0      0        2 
  26 chr26_29507983     HPrz    T    C        0      0        2 
  26 chr26_29507983     ZBoe    T    C        0      0        2 
  26 chr26_29507983     ZGre    T    C        0      0        2 
  26 chr26_29507983     ZHar    T    C        0      0        2 
  26 chr26_29507983   Sample    T    C        1      2        2 
  26 chr26_29509141     AAsi    G    A        0      0        2 
  26 chr26_29509141     AKia    G    A        0      0        2 
  26 chr26_29509141     AOna    G    A        0      0        2 
  26 chr26_29509141     ASom    G    A        1      2        2 
  26 chr26_29509141     HCab    G    A        0      0        2 
  26 chr26_29509141     HPrz    G    A        0      0        2 
  26 chr26_29509141     ZBoe    G    A        0      0        2 
  26 chr26_29509141     ZGre    G    A        0      0        2 
  26 chr26_29509141     ZHar    G    A        0      0        2 
  26 chr26_29509141   Sample    G    A        0      0        2 
  26 chr26_29517002     AAsi    G    A        0      0        2 
  26 chr26_29517002     AKia    G    A        0      0        2 
  26 chr26_29517002     AOna    G    A        0      0        2 
  26 chr26_29517002     ASom    G    A        0      0        2 
  26 chr26_29517002     HCab    G    A        1      2        2 
  26 chr26_29517002     HPrz    G    A        0      0        2 
  26 chr26_29517002     ZBoe    G    A        0      0        2 
  26 chr26_29517002     ZGre    G    A        0      0        2 
  26 chr26_29517002     ZHar    G    A        0      0        2 
  26 chr26_29517002   Sample    G    A        0      0        2 
  26 chr26_29525615     AAsi    C    T        1      2        2 
  26 chr26_29525615     AKia    C    T        0      0        2 
  26 chr26_29525615     AOna    C    T        0      0        2 
  26 chr26_29525615     ASom    C    T        1      2        2 
  26 chr26_29525615     HCab    C    T        1      2        2 
  26 chr26_29525615     HPrz    C    T        1      2        2 
  26 chr26_29525615     ZBoe    C    T        0      0        2 
  26 chr26_29525615     ZGre    C    T        0      0        2 
  26 chr26_29525615     ZHar    C    T        0      0        2 
  26 chr26_29525615   Sample    C    T        1      2        2 
  26 chr26_29525626     AAsi    T    C        1      2        2 
  26 chr26_29525626     AKia    T    C        0      0        2 
  26 chr26_29525626     AOna    T    C        0      0        2 
  26 chr26_29525626     ASom    T    C        1      2        2 
  26 chr26_29525626     HCab    T    C        1      2        2 
  26 chr26_29525626     HPrz    T    C        1      2        2 
  26 chr26_29525626     ZBoe    T    C        0      0        2 
  26 chr26_29525626     ZGre    T    C        0      0        2 
  26 chr26_29525626     ZHar    T    C        0      0        2 
  26 chr26_29525626   Sample    T    C        1      2        2 
  26 chr26_29526007     AAsi    T    C        0      0        2 
  26 chr26_29526007     AKia    T    C        0      0        2 
  26 chr26_29526007     AOna    T    C        0      0        2 
  26 chr26_29526007     ASom    T    C        0      0        2 
  26 chr26_29526007     HCab    T    C        0      0        2 
  26 chr26_29526007     HPrz    T    C        0      0        2 
  26 chr26_29526007     ZBoe    T    C      0.5      1        2 
  26 chr26_29526007     ZGre    T    C        0      0        2 
  26 chr26_29526007     ZHar    T    C        0      0        2 
  26 chr26_29526007   Sample    T    C        0      0        2 
  26 chr26_29527120     AAsi    C    T        1      2        2 
  26 chr26_29527120     AKia    C    T        0      0        2 
  26 chr26_29527120     AOna    C    T        0      0        2 
  26 chr26_29527120     ASom    C    T        1      2        2 
  26 chr26_29527120     HCab    C    T        1      2        2 
  26 chr26_29527120     HPrz    C    T        1      2        2 
  26 chr26_29527120     ZBoe    C    T        0      0        2 
  26 chr26_29527120     ZGre    C    T        0      0        2 
  26 chr26_29527120     ZHar    C    T        0      0        2 
  26 chr26_29527120   Sample    C    T        1      2        2 
  26 chr26_29533103     AAsi    A    G        0      0        2 
  26 chr26_29533103     AKia    A    G        0      0        2 
  26 chr26_29533103     AOna    A    G        0      0        2 
  26 chr26_29533103     ASom    A    G        0      0        2 
  26 chr26_29533103     HCab    A    G        0      0        2 
  26 chr26_29533103     HPrz    A    G        0      0        2 
  26 chr26_29533103     ZBoe    A    G        0      0        2 
  26 chr26_29533103     ZGre    A    G        0      0        2 
  26 chr26_29533103     ZHar    A    G      0.5      1        2 
  26 chr26_29533103   Sample    A    G        0      0        2 
  26 chr26_29539418     AAsi    A    G        0      0        2 
  26 chr26_29539418     AKia    A    G        0      0        2 
  26 chr26_29539418     AOna    A    G        0      0        2 
  26 chr26_29539418     ASom    A    G        0      0        2 
  26 chr26_29539418     HCab    A    G      0.5      1        2 
  26 chr26_29539418     HPrz    A    G        0      0        2 
  26 chr26_29539418     ZBoe    A    G        0      0        2 
  26 chr26_29539418     ZGre    A    G        0      0        2 
  26 chr26_29539418     ZHar    A    G        0      0        2 
  26 chr26_29539418   Sample    A    G        0      0        2 
  26 chr26_29545332     AAsi    G    A        1      2        2 
  26 chr26_29545332     AKia    G    A        0      0        2 
  26 chr26_29545332     AOna    G    A        0      0        2 
  26 chr26_29545332     ASom    G    A        1      2        2 
  26 chr26_29545332     HCab    G    A        1      2        2 
  26 chr26_29545332     HPrz    G    A        1      2        2 
  26 chr26_29545332     ZBoe    G    A        0      0        2 
  26 chr26_29545332     ZGre    G    A        0      0        2 
  26 chr26_29545332     ZHar    G    A        0      0        2 
  26 chr26_29545332   Sample    G    A        1      2        2 
  26 chr26_29551519     AAsi    T    A        1      2        2 
  26 chr26_29551519     AKia    T    A        0      0        2 
  26 chr26_29551519     AOna    T    A        0      0        2 
  26 chr26_29551519     ASom    T    A        0      0        2 
  26 chr26_29551519     HCab    T    A        0      0        2 
  26 chr26_29551519     HPrz    T    A        0      0        2 
  26 chr26_29551519     ZBoe    T    A        0      0        2 
  26 chr26_29551519     ZGre    T    A        0      0        2 
  26 chr26_29551519     ZHar    T    A        0      0        2 
  26 chr26_29551519   Sample    T    A        1      2        2 
  26 chr26_29552203     AAsi    T    C        0      0        2 
  26 chr26_29552203     AKia    T    C        0      0        2 
  26 chr26_29552203     AOna    T    C        0      0        2 
  26 chr26_29552203     ASom    T    C        0      0        2 
  26 chr26_29552203     HCab    T    C        0      0        2 
  26 chr26_29552203     HPrz    T    C        0      0        2 
  26 chr26_29552203     ZBoe    T    C        0      0        2 
  26 chr26_29552203     ZGre    T    C        1      2        2 
  26 chr26_29552203     ZHar    T    C        0      0        2 
  26 chr26_29552203   Sample    T    C        0      0        2 
  26 chr26_29556934     AAsi    T    C        0      0        2 
  26 chr26_29556934     AKia    T    C        0      0        2 
  26 chr26_29556934     AOna    T    C        0      0        2 
  26 chr26_29556934     ASom    T    C      0.5      1        2 
  26 chr26_29556934     HCab    T    C        0      0        2 
  26 chr26_29556934     HPrz    T    C        0      0        2 
  26 chr26_29556934     ZBoe    T    C        0      0        2 
  26 chr26_29556934     ZGre    T    C        0      0        2 
  26 chr26_29556934     ZHar    T    C        0      0        2 
  26 chr26_29556934   Sample    T    C        0      0        2 
  26 chr26_29570706     AAsi    T    C        0      0        2 
  26 chr26_29570706     AKia    T    C        0      0        2 
  26 chr26_29570706     AOna    T    C        0      0        2 
  26 chr26_29570706     ASom    T    C        0      0        2 
  26 chr26_29570706     HCab    T    C        0      0        2 
  26 chr26_29570706     HPrz    T    C        0      0        2 
  26 chr26_29570706     ZBoe    T    C        0      0        2 
  26 chr26_29570706     ZGre    T    C        0      0        2 
  26 chr26_29570706     ZHar    T    C        1      2        2 
  26 chr26_29570706   Sample    T    C        0      0        2 
  26 chr26_29580923     AAsi    T    C        0      0        2 
  26 chr26_29580923     AKia    T    C        0      0        2 
  26 chr26_29580923     AOna    T    C        0      0        2 
  26 chr26_29580923     ASom    T    C        0      0        2 
  26 chr26_29580923     HCab    T    C        0      0        2 
  26 chr26_29580923     HPrz    T    C        0      0        2 
  26 chr26_29580923     ZBoe    T    C      0.5      1        2 
  26 chr26_29580923     ZGre    T    C        0      0        2 
  26 chr26_29580923     ZHar    T    C        0      0        2 
  26 chr26_29580923   Sample    T    C        0      0        2 
  26 chr26_29583316     AAsi    T    C        0      0        2 
  26 chr26_29583316     AKia    T    C        0      0        2 
  26 chr26_29583316     AOna    T    C        0      0        2 
  26 chr26_29583316     ASom    T    C        0      0        2 
  26 chr26_29583316     HCab    T    C        0      0        2 
  26 chr26_29583316     HPrz    T    C      0.5      1        2 
  26 chr26_29583316     ZBoe    T    C        0      0        2 
  26 chr26_29583316     ZGre    T    C        0      0        2 
  26 chr26_29583316     ZHar    T    C      0.5      1        2 
  26 chr26_29583316   Sample    T    C        0      0        2 
  26 chr26_29586884     AAsi    G    T        0      0        2 
  26 chr26_29586884     AKia    G    T        0      0        2 
  26 chr26_29586884     AOna    G    T        0      0        2 
  26 chr26_29586884     ASom    G    T        0      0        2 
  26 chr26_29586884     HCab    G    T      0.5      1        2 
  26 chr26_29586884     HPrz    G    T        0      0        2 
  26 chr26_29586884     ZBoe    G    T        0      0        2 
  26 chr26_29586884     ZGre    G    T        0      0        2 
  26 chr26_29586884     ZHar    G    T        0      0        2 
  26 chr26_29586884   Sample    G    T        0      0        2 
  26 chr26_29587034     AAsi    A    G        0      0        2 
  26 chr26_29587034     AKia    A    G        1      2        2 
  26 chr26_29587034     AOna    A    G      0.5      1        2 
  26 chr26_29587034     ASom    A    G        0      0        2 
  26 chr26_29587034     HCab    A    G        0      0        2 
  26 chr26_29587034     HPrz    A    G        0      0        2 
  26 chr26_29587034     ZBoe    A    G        0      0        2 
  26 chr26_29587034     ZGre    A    G        0      0        2 
  26 chr26_29587034     ZHar    A    G        0      0        2 
  26 chr26_29587034   Sample    A    G        0      0        2 
  26 chr26_29589483     AAsi    A    G        0      0        2 
  26 chr26_29589483     AKia    A    G        0      0        2 
  26 chr26_29589483     AOna    A    G        0      0        2 
  26 chr26_29589483     ASom    A    G        0      0        2 
  26 chr26_29589483     HCab    A    G        0      0        2 
  26 chr26_29589483     HPrz    A    G        0      0        2 
  26 chr26_29589483     ZBoe    A    G        1      2        2 
  26 chr26_29589483     ZGre    A    G        0      0        2 
  26 chr26_29589483     ZHar    A    G        0      0        2 
  26 chr26_29589483   Sample    A    G        0      0        2 
  26 chr26_29590940     AAsi    G    T        0      0        2 
  26 chr26_29590940     AKia    G    T        0      0        2 
  26 chr26_29590940     AOna    G    T      0.5      1        2 
  26 chr26_29590940     ASom    G    T        0      0        2 
  26 chr26_29590940     HCab    G    T        0      0        2 
  26 chr26_29590940     HPrz    G    T        0      0        2 
  26 chr26_29590940     ZBoe    G    T        0      0        2 
  26 chr26_29590940     ZGre    G    T        0      0        2 
  26 chr26_29590940     ZHar    G    T        0      0        2 
  26 chr26_29590940   Sample    G    T        0      0        2 
  26 chr26_29596448     AAsi    G    C        0      0        2 
  26 chr26_29596448     AKia    G    C        1      2        2 
  26 chr26_29596448     AOna    G    C        0      0        2 
  26 chr26_29596448     ASom    G    C        0      0        2 
  26 chr26_29596448     HCab    G    C        0      0        2 
  26 chr26_29596448     HPrz    G    C        0      0        2 
  26 chr26_29596448     ZBoe    G    C        0      0        2 
  26 chr26_29596448     ZGre    G    C        0      0        2 
  26 chr26_29596448     ZHar    G    C        0      0        2 
  26 chr26_29596448   Sample    G    C        0      0        2 
  26 chr26_29598206     AAsi    A    G        0      0        2 
  26 chr26_29598206     AKia    A    G        0      0        2 
  26 chr26_29598206     AOna    A    G        0      0        2 
  26 chr26_29598206     ASom    A    G        0      0        2 
  26 chr26_29598206     HCab    A    G        0      0        2 
  26 chr26_29598206     HPrz    A    G      0.5      1        2 
  26 chr26_29598206     ZBoe    A    G        0      0        2 
  26 chr26_29598206     ZGre    A    G        0      0        2 
  26 chr26_29598206     ZHar    A    G        0      0        2 
  26 chr26_29598206   Sample    A    G        0      0        2 
  26 chr26_29598939     AAsi    T    C        0      0        2 
  26 chr26_29598939     AKia    T    C        0      0        2 
  26 chr26_29598939     AOna    T    C        0      0        2 
  26 chr26_29598939     ASom    T    C        0      0        2 
  26 chr26_29598939     HCab    T    C        1      2        2 
  26 chr26_29598939     HPrz    T    C        1      2        2 
  26 chr26_29598939     ZBoe    T    C        0      0        2 
  26 chr26_29598939     ZGre    T    C        0      0        2 
  26 chr26_29598939     ZHar    T    C        0      0        2 
  26 chr26_29598939   Sample    T    C        0      0        2 
  26 chr26_29604556     AAsi    C    T      0.5      1        2 
  26 chr26_29604556     AKia    C    T        0      0        2 
  26 chr26_29604556     AOna    C    T        0      0        2 
  26 chr26_29604556     ASom    C    T        0      0        2 
  26 chr26_29604556     HCab    C    T        0      0        2 
  26 chr26_29604556     HPrz    C    T        0      0        2 
  26 chr26_29604556     ZBoe    C    T        0      0        2 
  26 chr26_29604556     ZGre    C    T        0      0        2 
  26 chr26_29604556     ZHar    C    T        0      0        2 
  26 chr26_29604556   Sample    C    T        0      0        2 
  26 chr26_29605121     AAsi    G    C        0      0        2 
  26 chr26_29605121     AKia    G    C        0      0        2 
  26 chr26_29605121     AOna    G    C        0      0        2 
  26 chr26_29605121     ASom    G    C        0      0        2 
  26 chr26_29605121     HCab    G    C        1      2        2 
  26 chr26_29605121     HPrz    G    C        1      2        2 
  26 chr26_29605121     ZBoe    G    C        0      0        2 
  26 chr26_29605121     ZGre    G    C        0      0        2 
  26 chr26_29605121     ZHar    G    C        0      0        2 
  26 chr26_29605121   Sample    G    C        0      0        2 
  26 chr26_29615171     AAsi    T    C        0      0        2 
  26 chr26_29615171     AKia    T    C        0      0        2 
  26 chr26_29615171     AOna    T    C        0      0        2 
  26 chr26_29615171     ASom    T    C        0      0        2 
  26 chr26_29615171     HCab    T    C        0      0        2 
  26 chr26_29615171     HPrz    T    C        0      0        2 
  26 chr26_29615171     ZBoe    T    C        0      0        2 
  26 chr26_29615171     ZGre    T    C        0      0        2 
  26 chr26_29615171     ZHar    T    C        1      2        2 
  26 chr26_29615171   Sample    T    C        0      0        2 
  26 chr26_29620212     AAsi    C    T        1      2        2 
  26 chr26_29620212     AKia    C    T        0      0        2 
  26 chr26_29620212     AOna    C    T        0      0        2 
  26 chr26_29620212     ASom    C    T        1      2        2 
  26 chr26_29620212     HCab    C    T        0      0        2 
  26 chr26_29620212     HPrz    C    T        0      0        2 
  26 chr26_29620212     ZBoe    C    T        0      0        2 
  26 chr26_29620212     ZGre    C    T        0      0        2 
  26 chr26_29620212     ZHar    C    T        0      0        2 
  26 chr26_29620212   Sample    C    T        1      2        2 
  26 chr26_29632208     AAsi    A    G        0      0        2 
  26 chr26_29632208     AKia    A    G        0      0        2 
  26 chr26_29632208     AOna    A    G      0.5      1        2 
  26 chr26_29632208     ASom    A    G        0      0        2 
  26 chr26_29632208     HCab    A    G        0      0        2 
  26 chr26_29632208     HPrz    A    G        0      0        2 
  26 chr26_29632208     ZBoe    A    G        0      0        2 
  26 chr26_29632208     ZGre    A    G        0      0        2 
  26 chr26_29632208     ZHar    A    G        0      0        2 
  26 chr26_29632208   Sample    A    G        0      0        2 
  26 chr26_29646047     AAsi    G    T        0      0        2 
  26 chr26_29646047     AKia    G    T        0      0        2 
  26 chr26_29646047     AOna    G    T        0      0        2 
  26 chr26_29646047     ASom    G    T        0      0        2 
  26 chr26_29646047     HCab    G    T        0      0        2 
  26 chr26_29646047     HPrz    G    T        0      0        2 
  26 chr26_29646047     ZBoe    G    T        0      0        2 
  26 chr26_29646047     ZGre    G    T      0.5      1        2 
  26 chr26_29646047     ZHar    G    T        0      0        2 
  26 chr26_29646047   Sample    G    T        0      0        2 
  26 chr26_29651766     AAsi    T    G        0      0        2 
  26 chr26_29651766     AKia    T    G        0      0        2 
  26 chr26_29651766     AOna    T    G        0      0        2 
  26 chr26_29651766     ASom    T    G      0.5      1        2 
  26 chr26_29651766     HCab    T    G        0      0        2 
  26 chr26_29651766     HPrz    T    G        0      0        2 
  26 chr26_29651766     ZBoe    T    G        0      0        2 
  26 chr26_29651766     ZGre    T    G        0      0        2 
  26 chr26_29651766     ZHar    T    G        0      0        2 
  26 chr26_29651766   Sample    T    G        0      0        2 
  26 chr26_29651913     AAsi    A    G        0      0        2 
  26 chr26_29651913     AKia    A    G        0      0        2 
  26 chr26_29651913     AOna    A    G        0      0        2 
  26 chr26_29651913     ASom    A    G        0      0        2 
  26 chr26_29651913     HCab    A    G        1      2        2 
  26 chr26_29651913     HPrz    A    G        1      2        2 
  26 chr26_29651913     ZBoe    A    G        0      0        2 
  26 chr26_29651913     ZGre    A    G        0      0        2 
  26 chr26_29651913     ZHar    A    G        0      0        2 
  26 chr26_29651913   Sample    A    G        0      0        2 
  26 chr26_29656474     AAsi    A    C        0      0        2 
  26 chr26_29656474     AKia    A    C        0      0        2 
  26 chr26_29656474     AOna    A    C        0      0        2 
  26 chr26_29656474     ASom    A    C        0      0        2 
  26 chr26_29656474     HCab    A    C        0      0        2 
  26 chr26_29656474     HPrz    A    C        0      0        2 
  26 chr26_29656474     ZBoe    A    C        0      0        2 
  26 chr26_29656474     ZGre    A    C        0      0        2 
  26 chr26_29656474     ZHar    A    C        1      2        2 
  26 chr26_29656474   Sample    A    C        0      0        2 
  26 chr26_29666279     AAsi    A    C        0      0        2 
  26 chr26_29666279     AKia    A    C        0      0        2 
  26 chr26_29666279     AOna    A    C        0      0        2 
  26 chr26_29666279     ASom    A    C        0      0        2 
  26 chr26_29666279     HCab    A    C        0      0        2 
  26 chr26_29666279     HPrz    A    C        0      0        2 
  26 chr26_29666279     ZBoe    A    C        0      0        2 
  26 chr26_29666279     ZGre    A    C        1      2        2 
  26 chr26_29666279     ZHar    A    C        0      0        2 
  26 chr26_29666279   Sample    A    C        0      0        2 
  26 chr26_29666786     AAsi    C    T        0      0        2 
  26 chr26_29666786     AKia    C    T        0      0        2 
  26 chr26_29666786     AOna    C    T        0      0        2 
  26 chr26_29666786     ASom    C    T        0      0        2 
  26 chr26_29666786     HCab    C    T        1      2        2 
  26 chr26_29666786     HPrz    C    T        1      2        2 
  26 chr26_29666786     ZBoe    C    T        0      0        2 
  26 chr26_29666786     ZGre    C    T        0      0        2 
  26 chr26_29666786     ZHar    C    T        0      0        2 
  26 chr26_29666786   Sample    C    T        0      0        2 
  26 chr26_29674203     AAsi    G    A        0      0        2 
  26 chr26_29674203     AKia    G    A        0      0        2 
  26 chr26_29674203     AOna    G    A        0      0        2 
  26 chr26_29674203     ASom    G    A        0      0        2 
  26 chr26_29674203     HCab    G    A        0      0        2 
  26 chr26_29674203     HPrz    G    A        0      0        2 
  26 chr26_29674203     ZBoe    G    A        0      0        2 
  26 chr26_29674203     ZGre    G    A      0.5      1        2 
  26 chr26_29674203     ZHar    G    A        0      0        2 
  26 chr26_29674203   Sample    G    A        0      0        2 
  26 chr26_29676984     AAsi    T    C        0      0        2 
  26 chr26_29676984     AKia    T    C        0      0        2 
  26 chr26_29676984     AOna    T    C        0      0        2 
  26 chr26_29676984     ASom    T    C        0      0        2 
  26 chr26_29676984     HCab    T    C        0      0        2 
  26 chr26_29676984     HPrz    T    C        0      0        2 
  26 chr26_29676984     ZBoe    T    C        0      0        2 
  26 chr26_29676984     ZGre    T    C        1      2        2 
  26 chr26_29676984     ZHar    T    C        0      0        2 
  26 chr26_29676984   Sample    T    C        0      0        2 
  26 chr26_29680502     AAsi    C    T        0      0        2 
  26 chr26_29680502     AKia    C    T      0.5      1        2 
  26 chr26_29680502     AOna    C    T        0      0        2 
  26 chr26_29680502     ASom    C    T        0      0        2 
  26 chr26_29680502     HCab    C    T        0      0        2 
  26 chr26_29680502     HPrz    C    T        0      0        2 
  26 chr26_29680502     ZBoe    C    T        0      0        2 
  26 chr26_29680502     ZGre    C    T        0      0        2 
  26 chr26_29680502     ZHar    C    T        0      0        2 
  26 chr26_29680502   Sample    C    T        0      0        2 
  26 chr26_29685882     AAsi    A    G        0      0        2 
  26 chr26_29685882     AKia    A    G        0      0        2 
  26 chr26_29685882     AOna    A    G        0      0        2 
  26 chr26_29685882     ASom    A    G        0      0        2 
  26 chr26_29685882     HCab    A    G        0      0        2 
  26 chr26_29685882     HPrz    A    G        0      0        2 
  26 chr26_29685882     ZBoe    A    G        0      0        2 
  26 chr26_29685882     ZGre    A    G        1      2        2 
  26 chr26_29685882     ZHar    A    G        0      0        2 
  26 chr26_29685882   Sample    A    G        0      0        2 
  26 chr26_29689295     AAsi    A    G        0      0        2 
  26 chr26_29689295     AKia    A    G        0      0        2 
  26 chr26_29689295     AOna    A    G      0.5      1        2 
  26 chr26_29689295     ASom    A    G        0      0        2 
  26 chr26_29689295     HCab    A    G        0      0        2 
  26 chr26_29689295     HPrz    A    G        0      0        2 
  26 chr26_29689295     ZBoe    A    G        0      0        2 
  26 chr26_29689295     ZGre    A    G        0      0        2 
  26 chr26_29689295     ZHar    A    G        0      0        2 
  26 chr26_29689295   Sample    A    G        0      0        2 
  26 chr26_29694445     AAsi    C    A        0      0        2 
  26 chr26_29694445     AKia    C    A        0      0        2 
  26 chr26_29694445     AOna    C    A        0      0        2 
  26 chr26_29694445     ASom    C    A        0      0        2 
  26 chr26_29694445     HCab    C    A        1      2        2 
  26 chr26_29694445     HPrz    C    A        1      2        2 
  26 chr26_29694445     ZBoe    C    A        0      0        2 
  26 chr26_29694445     ZGre    C    A        0      0        2 
  26 chr26_29694445     ZHar    C    A        0      0        2 
  26 chr26_29694445   Sample    C    A        0      0        2 
  26 chr26_29695972     AAsi    T    C        0      0        2 
  26 chr26_29695972     AKia    T    C        0      0        2 
  26 chr26_29695972     AOna    T    C        0      0        2 
  26 chr26_29695972     ASom    T    C        0      0        2 
  26 chr26_29695972     HCab    T    C        1      2        2 
  26 chr26_29695972     HPrz    T    C        1      2        2 
  26 chr26_29695972     ZBoe    T    C        0      0        2 
  26 chr26_29695972     ZGre    T    C        0      0        2 
  26 chr26_29695972     ZHar    T    C        0      0        2 
  26 chr26_29695972   Sample    T    C        0      0        2 
  26 chr26_29699871     AAsi    C    T        0      0        2 
  26 chr26_29699871     AKia    C    T        1      2        2 
  26 chr26_29699871     AOna    C    T        0      0        2 
  26 chr26_29699871     ASom    C    T        0      0        2 
  26 chr26_29699871     HCab    C    T        0      0        2 
  26 chr26_29699871     HPrz    C    T        0      0        2 
  26 chr26_29699871     ZBoe    C    T        0      0        2 
  26 chr26_29699871     ZGre    C    T        0      0        2 
  26 chr26_29699871     ZHar    C    T        0      0        2 
  26 chr26_29699871   Sample    C    T        0      0        2 
  26 chr26_29700563     AAsi    C    A        0      0        2 
  26 chr26_29700563     AKia    C    A        0      0        2 
  26 chr26_29700563     AOna    C    A        0      0        2 
  26 chr26_29700563     ASom    C    A        0      0        2 
  26 chr26_29700563     HCab    C    A        0      0        2 
  26 chr26_29700563     HPrz    C    A        0      0        2 
  26 chr26_29700563     ZBoe    C    A      0.5      1        2 
  26 chr26_29700563     ZGre    C    A        0      0        2 
  26 chr26_29700563     ZHar    C    A        0      0        2 
  26 chr26_29700563   Sample    C    A        0      0        2 
  26 chr26_29706035     AAsi    A    T        0      0        2 
  26 chr26_29706035     AKia    A    T        0      0        2 
  26 chr26_29706035     AOna    A    T        0      0        2 
  26 chr26_29706035     ASom    A    T        0      0        2 
  26 chr26_29706035     HCab    A    T        1      2        2 
  26 chr26_29706035     HPrz    A    T        1      2        2 
  26 chr26_29706035     ZBoe    A    T        0      0        2 
  26 chr26_29706035     ZGre    A    T        0      0        2 
  26 chr26_29706035     ZHar    A    T        0      0        2 
  26 chr26_29706035   Sample    A    T        0      0        2 
  26 chr26_29712815     AAsi    A    C        0      0        2 
  26 chr26_29712815     AKia    A    C        0      0        2 
  26 chr26_29712815     AOna    A    C        0      0        2 
  26 chr26_29712815     ASom    A    C      0.5      1        2 
  26 chr26_29712815     HCab    A    C        0      0        2 
  26 chr26_29712815     HPrz    A    C        0      0        2 
  26 chr26_29712815     ZBoe    A    C        0      0        2 
  26 chr26_29712815     ZGre    A    C        0      0        2 
  26 chr26_29712815     ZHar    A    C        0      0        2 
  26 chr26_29712815   Sample    A    C        0      0        2 
  26 chr26_29717228     AAsi    G    T        0      0        2 
  26 chr26_29717228     AKia    G    T        0      0        2 
  26 chr26_29717228     AOna    G    T        0      0        2 
  26 chr26_29717228     ASom    G    T        0      0        2 
  26 chr26_29717228     HCab    G    T        1      2        2 
  26 chr26_29717228     HPrz    G    T        1      2        2 
  26 chr26_29717228     ZBoe    G    T        0      0        2 
  26 chr26_29717228     ZGre    G    T        0      0        2 
  26 chr26_29717228     ZHar    G    T        0      0        2 
  26 chr26_29717228   Sample    G    T        0      0        2 
  26 chr26_29721475     AAsi    A    G        0      0        2 
  26 chr26_29721475     AKia    A    G        0      0        2 
  26 chr26_29721475     AOna    A    G        0      0        2 
  26 chr26_29721475     ASom    A    G        0      0        2 
  26 chr26_29721475     HCab    A    G        1      2        2 
  26 chr26_29721475     HPrz    A    G        0      0        2 
  26 chr26_29721475     ZBoe    A    G        0      0        2 
  26 chr26_29721475     ZGre    A    G        0      0        2 
  26 chr26_29721475     ZHar    A    G        0      0        2 
  26 chr26_29721475   Sample    A    G        0      0        2 
  26 chr26_29722737     AAsi    G    A        0      0        2 
  26 chr26_29722737     AKia    G    A        0      0        2 
  26 chr26_29722737     AOna    G    A        0      0        2 
  26 chr26_29722737     ASom    G    A        0      0        2 
  26 chr26_29722737     HCab    G    A        0      0        2 
  26 chr26_29722737     HPrz    G    A        0      0        2 
  26 chr26_29722737     ZBoe    G    A      0.5      1        2 
  26 chr26_29722737     ZGre    G    A        0      0        2 
  26 chr26_29722737     ZHar    G    A        0      0        2 
  26 chr26_29722737   Sample    G    A        0      0        2 
  26 chr26_29724796     AAsi    C    G        0      0        2 
  26 chr26_29724796     AKia    C    G        1      2        2 
  26 chr26_29724796     AOna    C    G        1      2        2 
  26 chr26_29724796     ASom    C    G        0      0        2 
  26 chr26_29724796     HCab    C    G        0      0        2 
  26 chr26_29724796     HPrz    C    G        0      0        2 
  26 chr26_29724796     ZBoe    C    G        0      0        2 
  26 chr26_29724796     ZGre    C    G        0      0        2 
  26 chr26_29724796     ZHar    C    G        0      0        2 
  26 chr26_29724796   Sample    C    G        0      0        2 
  26 chr26_29731210     AAsi    G    A        0      0        2 
  26 chr26_29731210     AKia    G    A        0      0        2 
  26 chr26_29731210     AOna    G    A        0      0        2 
  26 chr26_29731210     ASom    G    A        0      0        2 
  26 chr26_29731210     HCab    G    A        1      2        2 
  26 chr26_29731210     HPrz    G    A        1      2        2 
  26 chr26_29731210     ZBoe    G    A        0      0        2 
  26 chr26_29731210     ZGre    G    A        0      0        2 
  26 chr26_29731210     ZHar    G    A        0      0        2 
  26 chr26_29731210   Sample    G    A        0      0        2 
  26 chr26_29731727     AAsi    T    A        0      0        2 
  26 chr26_29731727     AKia    T    A        0      0        2 
  26 chr26_29731727     AOna    T    A        0      0        2 
  26 chr26_29731727     ASom    T    A        0      0        2 
  26 chr26_29731727     HCab    T    A        0      0        2 
  26 chr26_29731727     HPrz    T    A        0      0        2 
  26 chr26_29731727     ZBoe    T    A        0      0        2 
  26 chr26_29731727     ZGre    T    A      0.5      1        2 
  26 chr26_29731727     ZHar    T    A        0      0        2 
  26 chr26_29731727   Sample    T    A        0      0        2 
  26 chr26_29731887     AAsi    A    G        0      0        2 
  26 chr26_29731887     AKia    A    G        0      0        2 
  26 chr26_29731887     AOna    A    G      0.5      1        2 
  26 chr26_29731887     ASom    A    G        0      0        2 
  26 chr26_29731887     HCab    A    G        0      0        2 
  26 chr26_29731887     HPrz    A    G        0      0        2 
  26 chr26_29731887     ZBoe    A    G        0      0        2 
  26 chr26_29731887     ZGre    A    G        0      0        2 
  26 chr26_29731887     ZHar    A    G        0      0        2 
  26 chr26_29731887   Sample    A    G        0      0        2 
  26 chr26_29734068     AAsi    T    C        0      0        2 
  26 chr26_29734068     AKia    T    C        0      0        2 
  26 chr26_29734068     AOna    T    C        0      0        2 
  26 chr26_29734068     ASom    T    C        0      0        2 
  26 chr26_29734068     HCab    T    C        1      2        2 
  26 chr26_29734068     HPrz    T    C        1      2        2 
  26 chr26_29734068     ZBoe    T    C        0      0        2 
  26 chr26_29734068     ZGre    T    C        0      0        2 
  26 chr26_29734068     ZHar    T    C        0      0        2 
  26 chr26_29734068   Sample    T    C        0      0        2 
  26 chr26_29736561     AAsi    G    A        0      0        2 
  26 chr26_29736561     AKia    G    A      0.5      1        2 
  26 chr26_29736561     AOna    G    A        0      0        2 
  26 chr26_29736561     ASom    G    A        0      0        2 
  26 chr26_29736561     HCab    G    A        0      0        2 
  26 chr26_29736561     HPrz    G    A        0      0        2 
  26 chr26_29736561     ZBoe    G    A        0      0        2 
  26 chr26_29736561     ZGre    G    A        0      0        2 
  26 chr26_29736561     ZHar    G    A        0      0        2 
  26 chr26_29736561   Sample    G    A        0      0        2 
  26 chr26_29740355     AAsi    T    C        0      0        2 
  26 chr26_29740355     AKia    T    C        0      0        2 
  26 chr26_29740355     AOna    T    C        1      2        2 
  26 chr26_29740355     ASom    T    C        0      0        2 
  26 chr26_29740355     HCab    T    C        0      0        2 
  26 chr26_29740355     HPrz    T    C        0      0        2 
  26 chr26_29740355     ZBoe    T    C        0      0        2 
  26 chr26_29740355     ZGre    T    C        0      0        2 
  26 chr26_29740355     ZHar    T    C        0      0        2 
  26 chr26_29740355   Sample    T    C        0      0        2 
  26 chr26_29741026     AAsi    G    C        0      0        2 
  26 chr26_29741026     AKia    G    C        0      0        2 
  26 chr26_29741026     AOna    G    C        0      0        2 
  26 chr26_29741026     ASom    G    C        0      0        2 
  26 chr26_29741026     HCab    G    C        0      0        2 
  26 chr26_29741026     HPrz    G    C        0      0        2 
  26 chr26_29741026     ZBoe    G    C        0      0        2 
  26 chr26_29741026     ZGre    G    C        1      2        2 
  26 chr26_29741026     ZHar    G    C        0      0        2 
  26 chr26_29741026   Sample    G    C        0      0        2 
  26 chr26_29744658     AAsi    G    C        0      0        2 
  26 chr26_29744658     AKia    G    C        1      2        2 
  26 chr26_29744658     AOna    G    C        0      0        2 
  26 chr26_29744658     ASom    G    C        0      0        2 
  26 chr26_29744658     HCab    G    C        0      0        2 
  26 chr26_29744658     HPrz    G    C        0      0        2 
  26 chr26_29744658     ZBoe    G    C        0      0        2 
  26 chr26_29744658     ZGre    G    C        0      0        2 
  26 chr26_29744658     ZHar    G    C        0      0        2 
  26 chr26_29744658   Sample    G    C        0      0        2 
  26 chr26_29745134     AAsi    G    A        0      0        2 
  26 chr26_29745134     AKia    G    A        0      0        2 
  26 chr26_29745134     AOna    G    A        0      0        2 
  26 chr26_29745134     ASom    G    A        0      0        2 
  26 chr26_29745134     HCab    G    A        1      2        2 
  26 chr26_29745134     HPrz    G    A        1      2        2 
  26 chr26_29745134     ZBoe    G    A        0      0        2 
  26 chr26_29745134     ZGre    G    A        0      0        2 
  26 chr26_29745134     ZHar    G    A        0      0        2 
  26 chr26_29745134   Sample    G    A        0      0        2 
  26 chr26_29746092     AAsi    T    A        0      0        2 
  26 chr26_29746092     AKia    T    A        0      0        2 
  26 chr26_29746092     AOna    T    A        0      0        2 
  26 chr26_29746092     ASom    T    A        0      0        2 
  26 chr26_29746092     HCab    T    A        0      0        2 
  26 chr26_29746092     HPrz    T    A        0      0        2 
  26 chr26_29746092     ZBoe    T    A        0      0        2 
  26 chr26_29746092     ZGre    T    A        0      0        2 
  26 chr26_29746092     ZHar    T    A        1      2        2 
  26 chr26_29746092   Sample    T    A        0      0        2 
  26 chr26_29749293     AAsi    A    G        0      0        2 
  26 chr26_29749293     AKia    A    G        0      0        2 
  26 chr26_29749293     AOna    A    G        0      0        2 
  26 chr26_29749293     ASom    A    G        0      0        2 
  26 chr26_29749293     HCab    A    G        0      0        2 
  26 chr26_29749293     HPrz    A    G        0      0        2 
  26 chr26_29749293     ZBoe    A    G        0      0        2 
  26 chr26_29749293     ZGre    A    G        1      2        2 
  26 chr26_29749293     ZHar    A    G        0      0        2 
  26 chr26_29749293   Sample    A    G        0      0        2 
  26 chr26_29751488     AAsi    T    G        0      0        2 
  26 chr26_29751488     AKia    T    G        0      0        2 
  26 chr26_29751488     AOna    T    G        0      0        2 
  26 chr26_29751488     ASom    T    G        0      0        2 
  26 chr26_29751488     HCab    T    G        0      0        2 
  26 chr26_29751488     HPrz    T    G        0      0        2 
  26 chr26_29751488     ZBoe    T    G        0      0        2 
  26 chr26_29751488     ZGre    T    G        0      0        2 
  26 chr26_29751488     ZHar    T    G        1      2        2 
  26 chr26_29751488   Sample    T    G        0      0        2 
  26 chr26_29763464     AAsi    G    A        0      0        2 
  26 chr26_29763464     AKia    G    A        0      0        2 
  26 chr26_29763464     AOna    G    A        1      2        2 
  26 chr26_29763464     ASom    G    A        0      0        2 
  26 chr26_29763464     HCab    G    A        0      0        2 
  26 chr26_29763464     HPrz    G    A        0      0        2 
  26 chr26_29763464     ZBoe    G    A        0      0        2 
  26 chr26_29763464     ZGre    G    A        0      0        2 
  26 chr26_29763464     ZHar    G    A        0      0        2 
  26 chr26_29763464   Sample    G    A        0      0        2 
  26 chr26_29763893     AAsi    A    C        0      0        2 
  26 chr26_29763893     AKia    A    C        0      0        2 
  26 chr26_29763893     AOna    A    C        0      0        2 
  26 chr26_29763893     ASom    A    C        0      0        2 
  26 chr26_29763893     HCab    A    C        1      2        2 
  26 chr26_29763893     HPrz    A    C        1      2        2 
  26 chr26_29763893     ZBoe    A    C        0      0        2 
  26 chr26_29763893     ZGre    A    C        0      0        2 
  26 chr26_29763893     ZHar    A    C        0      0        2 
  26 chr26_29763893   Sample    A    C        0      0        2 
  26 chr26_29775947     AAsi    T    C        0      0        2 
  26 chr26_29775947     AKia    T    C        0      0        2 
  26 chr26_29775947     AOna    T    C        0      0        2 
  26 chr26_29775947     ASom    T    C        0      0        2 
  26 chr26_29775947     HCab    T    C        1      2        2 
  26 chr26_29775947     HPrz    T    C        1      2        2 
  26 chr26_29775947     ZBoe    T    C        0      0        2 
  26 chr26_29775947     ZGre    T    C        0      0        2 
  26 chr26_29775947     ZHar    T    C        0      0        2 
  26 chr26_29775947   Sample    T    C        0      0        2 
  26 chr26_29777157     AAsi    A    G        0      0        2 
  26 chr26_29777157     AKia    A    G        0      0        2 
  26 chr26_29777157     AOna    A    G        0      0        2 
  26 chr26_29777157     ASom    A    G        0      0        2 
  26 chr26_29777157     HCab    A    G        0      0        2 
  26 chr26_29777157     HPrz    A    G        0      0        2 
  26 chr26_29777157     ZBoe    A    G      0.5      1        2 
  26 chr26_29777157     ZGre    A    G        1      2        2 
  26 chr26_29777157     ZHar    A    G        0      0        2 
  26 chr26_29777157   Sample    A    G        0      0        2 
  26 chr26_29777364     AAsi    C    T        0      0        2 
  26 chr26_29777364     AKia    C    T        0      0        2 
  26 chr26_29777364     AOna    C    T        0      0        2 
  26 chr26_29777364     ASom    C    T        0      0        2 
  26 chr26_29777364     HCab    C    T        1      2        2 
  26 chr26_29777364     HPrz    C    T        1      2        2 
  26 chr26_29777364     ZBoe    C    T        0      0        2 
  26 chr26_29777364     ZGre    C    T        0      0        2 
  26 chr26_29777364     ZHar    C    T        0      0        2 
  26 chr26_29777364   Sample    C    T        0      0        2 
  26 chr26_29781866     AAsi    C    T        1      2        2 
  26 chr26_29781866     AKia    C    T        0      0        2 
  26 chr26_29781866     AOna    C    T        0      0        2 
  26 chr26_29781866     ASom    C    T        0      0        2 
  26 chr26_29781866     HCab    C    T        0      0        2 
  26 chr26_29781866     HPrz    C    T        0      0        2 
  26 chr26_29781866     ZBoe    C    T        0      0        2 
  26 chr26_29781866     ZGre    C    T        0      0        2 
  26 chr26_29781866     ZHar    C    T        0      0        2 
  26 chr26_29781866   Sample    C    T        1      2        2 
  26 chr26_29788169     AAsi    G    C        0      0        2 
  26 chr26_29788169     AKia    G    C        0      0        2 
  26 chr26_29788169     AOna    G    C        0      0        2 
  26 chr26_29788169     ASom    G    C        0      0        2 
  26 chr26_29788169     HCab    G    C        0      0        2 
  26 chr26_29788169     HPrz    G    C        0      0        2 
  26 chr26_29788169     ZBoe    G    C        0      0        2 
  26 chr26_29788169     ZGre    G    C        0      0        2 
  26 chr26_29788169     ZHar    G    C        1      2        2 
  26 chr26_29788169   Sample    G    C        0      0        2 
  26 chr26_29792063     AAsi    C    A        0      0        2 
  26 chr26_29792063     AKia    C    A        0      0        2 
  26 chr26_29792063     AOna    C    A        0      0        2 
  26 chr26_29792063     ASom    C    A        0      0        2 
  26 chr26_29792063     HCab    C    A        0      0        2 
  26 chr26_29792063     HPrz    C    A        0      0        2 
  26 chr26_29792063     ZBoe    C    A      0.5      1        2 
  26 chr26_29792063     ZGre    C    A        0      0        2 
  26 chr26_29792063     ZHar    C    A        0      0        2 
  26 chr26_29792063   Sample    C    A        0      0        2 
  26 chr26_29792166     AAsi    C    T        0      0        2 
  26 chr26_29792166     AKia    C    T        0      0        2 
  26 chr26_29792166     AOna    C    T        0      0        2 
  26 chr26_29792166     ASom    C    T        0      0        2 
  26 chr26_29792166     HCab    C    T        0      0        2 
  26 chr26_29792166     HPrz    C    T        0      0        2 
  26 chr26_29792166     ZBoe    C    T      0.5      1        2 
  26 chr26_29792166     ZGre    C    T        1      2        2 
  26 chr26_29792166     ZHar    C    T        0      0        2 
  26 chr26_29792166   Sample    C    T        0      0        2 
  26 chr26_29796399     AAsi    G    A        0      0        2 
  26 chr26_29796399     AKia    G    A        0      0        2 
  26 chr26_29796399     AOna    G    A        0      0        2 
  26 chr26_29796399     ASom    G    A        0      0        2 
  26 chr26_29796399     HCab    G    A        0      0        2 
  26 chr26_29796399     HPrz    G    A        0      0        2 
  26 chr26_29796399     ZBoe    G    A        0      0        2 
  26 chr26_29796399     ZGre    G    A        1      2        2 
  26 chr26_29796399     ZHar    G    A        0      0        2 
  26 chr26_29796399   Sample    G    A        0      0        2 
  26 chr26_29796754     AAsi    A    G        0      0        2 
  26 chr26_29796754     AKia    A    G        0      0        2 
  26 chr26_29796754     AOna    A    G        0      0        2 
  26 chr26_29796754     ASom    A    G        0      0        2 
  26 chr26_29796754     HCab    A    G        0      0        2 
  26 chr26_29796754     HPrz    A    G        0      0        2 
  26 chr26_29796754     ZBoe    A    G      0.5      1        2 
  26 chr26_29796754     ZGre    A    G        0      0        2 
  26 chr26_29796754     ZHar    A    G        1      2        2 
  26 chr26_29796754   Sample    A    G        0      0        2 
  26 chr26_29809664     AAsi    T    A        0      0        2 
  26 chr26_29809664     AKia    T    A        0      0        2 
  26 chr26_29809664     AOna    T    A        0      0        2 
  26 chr26_29809664     ASom    T    A        0      0        2 
  26 chr26_29809664     HCab    T    A        0      0        2 
  26 chr26_29809664     HPrz    T    A        0      0        2 
  26 chr26_29809664     ZBoe    T    A        0      0        2 
  26 chr26_29809664     ZGre    T    A        1      2        2 
  26 chr26_29809664     ZHar    T    A        0      0        2 
  26 chr26_29809664   Sample    T    A        0      0        2 
  26 chr26_29814346     AAsi    T    C        0      0        2 
  26 chr26_29814346     AKia    T    C        0      0        2 
  26 chr26_29814346     AOna    T    C      0.5      1        2 
  26 chr26_29814346     ASom    T    C        0      0        2 
  26 chr26_29814346     HCab    T    C        0      0        2 
  26 chr26_29814346     HPrz    T    C        0      0        2 
  26 chr26_29814346     ZBoe    T    C        0      0        2 
  26 chr26_29814346     ZGre    T    C        0      0        2 
  26 chr26_29814346     ZHar    T    C        0      0        2 
  26 chr26_29814346   Sample    T    C        0      0        2 
  26 chr26_29824846     AAsi    C    T        0      0        2 
  26 chr26_29824846     AKia    C    T        0      0        2 
  26 chr26_29824846     AOna    C    T        0      0        2 
  26 chr26_29824846     ASom    C    T        0      0        2 
  26 chr26_29824846     HCab    C    T        1      2        2 
  26 chr26_29824846     HPrz    C    T        1      2        2 
  26 chr26_29824846     ZBoe    C    T        0      0        2 
  26 chr26_29824846     ZGre    C    T        0      0        2 
  26 chr26_29824846     ZHar    C    T        0      0        2 
  26 chr26_29824846   Sample    C    T        0      0        2 
  26 chr26_29835281     AAsi    A    G        1      2        2 
  26 chr26_29835281     AKia    A    G        0      0        2 
  26 chr26_29835281     AOna    A    G        0      0        2 
  26 chr26_29835281     ASom    A    G        0      0        2 
  26 chr26_29835281     HCab    A    G        0      0        2 
  26 chr26_29835281     HPrz    A    G        0      0        2 
  26 chr26_29835281     ZBoe    A    G        0      0        2 
  26 chr26_29835281     ZGre    A    G        0      0        2 
  26 chr26_29835281     ZHar    A    G        0      0        2 
  26 chr26_29835281   Sample    A    G        0      0        2 
  26 chr26_29838047     AAsi    C    A        0      0        2 
  26 chr26_29838047     AKia    C    A        0      0        2 
  26 chr26_29838047     AOna    C    A        0      0        2 
  26 chr26_29838047     ASom    C    A        0      0        2 
  26 chr26_29838047     HCab    C    A        0      0        2 
  26 chr26_29838047     HPrz    C    A        0      0        2 
  26 chr26_29838047     ZBoe    C    A      0.5      1        2 
  26 chr26_29838047     ZGre    C    A        0      0        2 
  26 chr26_29838047     ZHar    C    A        0      0        2 
  26 chr26_29838047   Sample    C    A        0      0        2 
  26 chr26_29841344     AAsi    T    A        0      0        2 
  26 chr26_29841344     AKia    T    A        0      0        2 
  26 chr26_29841344     AOna    T    A        1      2        2 
  26 chr26_29841344     ASom    T    A        0      0        2 
  26 chr26_29841344     HCab    T    A        0      0        2 
  26 chr26_29841344     HPrz    T    A        0      0        2 
  26 chr26_29841344     ZBoe    T    A        0      0        2 
  26 chr26_29841344     ZGre    T    A        0      0        2 
  26 chr26_29841344     ZHar    T    A        0      0        2 
  26 chr26_29841344   Sample    T    A        0      0        2 
  26 chr26_29845413     AAsi    G    T        0      0        2 
  26 chr26_29845413     AKia    G    T        0      0        2 
  26 chr26_29845413     AOna    G    T        0      0        2 
  26 chr26_29845413     ASom    G    T        1      2        2 
  26 chr26_29845413     HCab    G    T        0      0        2 
  26 chr26_29845413     HPrz    G    T        0      0        2 
  26 chr26_29845413     ZBoe    G    T        0      0        2 
  26 chr26_29845413     ZGre    G    T        0      0        2 
  26 chr26_29845413     ZHar    G    T        0      0        2 
  26 chr26_29845413   Sample    G    T        0      0        2 
  26 chr26_29853491     AAsi    G    T        1      2        2 
  26 chr26_29853491     AKia    G    T        0      0        2 
  26 chr26_29853491     AOna    G    T        0      0        2 
  26 chr26_29853491     ASom    G    T        1      2        2 
  26 chr26_29853491     HCab    G    T        0      0        2 
  26 chr26_29853491     HPrz    G    T        0      0        2 
  26 chr26_29853491     ZBoe    G    T        0      0        2 
  26 chr26_29853491     ZGre    G    T        0      0        2 
  26 chr26_29853491     ZHar    G    T        0      0        2 
  26 chr26_29853491   Sample    G    T        1      2        2 
  26 chr26_29854473     AAsi    C    T        0      0        2 
  26 chr26_29854473     AKia    C    T        0      0        2 
  26 chr26_29854473     AOna    C    T        0      0        2 
  26 chr26_29854473     ASom    C    T        0      0        2 
  26 chr26_29854473     HCab    C    T        1      2        2 
  26 chr26_29854473     HPrz    C    T        1      2        2 
  26 chr26_29854473     ZBoe    C    T        0      0        2 
  26 chr26_29854473     ZGre    C    T        0      0        2 
  26 chr26_29854473     ZHar    C    T        0      0        2 
  26 chr26_29854473   Sample    C    T        0      0        2 
  26 chr26_29858467     AAsi    A    T        0      0        2 
  26 chr26_29858467     AKia    A    T        0      0        2 
  26 chr26_29858467     AOna    A    T        0      0        2 
  26 chr26_29858467     ASom    A    T        0      0        2 
  26 chr26_29858467     HCab    A    T        0      0        2 
  26 chr26_29858467     HPrz    A    T        0      0        2 
  26 chr26_29858467     ZBoe    A    T        0      0        2 
  26 chr26_29858467     ZGre    A    T        1      2        2 
  26 chr26_29858467     ZHar    A    T        0      0        2 
  26 chr26_29858467   Sample    A    T        0      0        2 
  26 chr26_29860055     AAsi    G    A        0      0        2 
  26 chr26_29860055     AKia    G    A        0      0        2 
  26 chr26_29860055     AOna    G    A        0      0        2 
  26 chr26_29860055     ASom    G    A        0      0        2 
  26 chr26_29860055     HCab    G    A        0      0        2 
  26 chr26_29860055     HPrz    G    A        0      0        2 
  26 chr26_29860055     ZBoe    G    A      0.5      1        2 
  26 chr26_29860055     ZGre    G    A        0      0        2 
  26 chr26_29860055     ZHar    G    A        0      0        2 
  26 chr26_29860055   Sample    G    A        0      0        2 
  26 chr26_29863109     AAsi    T    G        0      0        2 
  26 chr26_29863109     AKia    T    G        0      0        2 
  26 chr26_29863109     AOna    T    G        0      0        2 
  26 chr26_29863109     ASom    T    G        0      0        2 
  26 chr26_29863109     HCab    T    G        0      0        2 
  26 chr26_29863109     HPrz    T    G        0      0        2 
  26 chr26_29863109     ZBoe    T    G        0      0        2 
  26 chr26_29863109     ZGre    T    G        0      0        2 
  26 chr26_29863109     ZHar    T    G      0.5      1        2 
  26 chr26_29863109   Sample    T    G        0      0        2 
  26 chr26_29863861     AAsi    A    G        0      0        2 
  26 chr26_29863861     AKia    A    G        0      0        2 
  26 chr26_29863861     AOna    A    G        0      0        2 
  26 chr26_29863861     ASom    A    G        0      0        2 
  26 chr26_29863861     HCab    A    G        0      0        2 
  26 chr26_29863861     HPrz    A    G      0.5      1        2 
  26 chr26_29863861     ZBoe    A    G        0      0        2 
  26 chr26_29863861     ZGre    A    G        0      0        2 
  26 chr26_29863861     ZHar    A    G        0      0        2 
  26 chr26_29863861   Sample    A    G        0      0        2 
  26 chr26_29865908     AAsi    G    C        0      0        2 
  26 chr26_29865908     AKia    G    C        0      0        2 
  26 chr26_29865908     AOna    G    C        0      0        2 
  26 chr26_29865908     ASom    G    C        0      0        2 
  26 chr26_29865908     HCab    G    C        1      2        2 
  26 chr26_29865908     HPrz    G    C        1      2        2 
  26 chr26_29865908     ZBoe    G    C        0      0        2 
  26 chr26_29865908     ZGre    G    C        0      0        2 
  26 chr26_29865908     ZHar    G    C        0      0        2 
  26 chr26_29865908   Sample    G    C        0      0        2 
  26 chr26_29871434     AAsi    C    G        1      2        2 
  26 chr26_29871434     AKia    C    G        1      2        2 
  26 chr26_29871434     AOna    C    G        1      2        2 
  26 chr26_29871434     ASom    C    G        1      2        2 
  26 chr26_29871434     HCab    C    G        0      0        2 
  26 chr26_29871434     HPrz    C    G        0      0        2 
  26 chr26_29871434     ZBoe    C    G        0      0        2 
  26 chr26_29871434     ZGre    C    G        0      0        2 
  26 chr26_29871434     ZHar    C    G        0      0        2 
  26 chr26_29871434   Sample    C    G        1      2        2 
  26 chr26_29872585     AAsi    A    G        0      0        2 
  26 chr26_29872585     AKia    A    G        0      0        2 
  26 chr26_29872585     AOna    A    G        0      0        2 
  26 chr26_29872585     ASom    A    G        0      0        2 
  26 chr26_29872585     HCab    A    G        0      0        2 
  26 chr26_29872585     HPrz    A    G        0      0        2 
  26 chr26_29872585     ZBoe    A    G        0      0        2 
  26 chr26_29872585     ZGre    A    G      0.5      1        2 
  26 chr26_29872585     ZHar    A    G        0      0        2 
  26 chr26_29872585   Sample    A    G        0      0        2 
  26 chr26_29878170     AAsi    G    C        0      0        2 
  26 chr26_29878170     AKia    G    C        0      0        2 
  26 chr26_29878170     AOna    G    C        0      0        2 
  26 chr26_29878170     ASom    G    C        0      0        2 
  26 chr26_29878170     HCab    G    C      0.5      1        2 
  26 chr26_29878170     HPrz    G    C        0      0        2 
  26 chr26_29878170     ZBoe    G    C        0      0        2 
  26 chr26_29878170     ZGre    G    C        0      0        2 
  26 chr26_29878170     ZHar    G    C        0      0        2 
  26 chr26_29878170   Sample    G    C        0      0        2 
  26 chr26_29883948     AAsi    G    A        0      0        2 
  26 chr26_29883948     AKia    G    A        0      0        2 
  26 chr26_29883948     AOna    G    A        0      0        2 
  26 chr26_29883948     ASom    G    A        0      0        2 
  26 chr26_29883948     HCab    G    A        0      0        2 
  26 chr26_29883948     HPrz    G    A        0      0        2 
  26 chr26_29883948     ZBoe    G    A        1      2        2 
  26 chr26_29883948     ZGre    G    A        0      0        2 
  26 chr26_29883948     ZHar    G    A        0      0        2 
  26 chr26_29883948   Sample    G    A        0      0        2 
  26 chr26_29885707     AAsi    A    G        0      0        2 
  26 chr26_29885707     AKia    A    G        0      0        2 
  26 chr26_29885707     AOna    A    G      0.5      1        2 
  26 chr26_29885707     ASom    A    G        0      0        2 
  26 chr26_29885707     HCab    A    G        0      0        2 
  26 chr26_29885707     HPrz    A    G        0      0        2 
  26 chr26_29885707     ZBoe    A    G        0      0        2 
  26 chr26_29885707     ZGre    A    G        0      0        2 
  26 chr26_29885707     ZHar    A    G        0      0        2 
  26 chr26_29885707   Sample    A    G        0      0        2 
  26 chr26_29898937     AAsi    G    C        0      0        2 
  26 chr26_29898937     AKia    G    C        0      0        2 
  26 chr26_29898937     AOna    G    C        0      0        2 
  26 chr26_29898937     ASom    G    C      0.5      1        2 
  26 chr26_29898937     HCab    G    C        0      0        2 
  26 chr26_29898937     HPrz    G    C        0      0        2 
  26 chr26_29898937     ZBoe    G    C        0      0        2 
  26 chr26_29898937     ZGre    G    C        0      0        2 
  26 chr26_29898937     ZHar    G    C        0      0        2 
  26 chr26_29898937   Sample    G    C        0      0        2 
  26 chr26_29900036     AAsi    C    A        0      0        2 
  26 chr26_29900036     AKia    C    A        0      0        2 
  26 chr26_29900036     AOna    C    A        0      0        2 
  26 chr26_29900036     ASom    C    A        0      0        2 
  26 chr26_29900036     HCab    C    A        0      0        2 
  26 chr26_29900036     HPrz    C    A        0      0        2 
  26 chr26_29900036     ZBoe    C    A        0      0        2 
  26 chr26_29900036     ZGre    C    A        1      2        2 
  26 chr26_29900036     ZHar    C    A        0      0        2 
  26 chr26_29900036   Sample    C    A        0      0        2 
  26 chr26_29914249     AAsi    A    G        0      0        2 
  26 chr26_29914249     AKia    A    G        0      0        2 
  26 chr26_29914249     AOna    A    G        0      0        2 
  26 chr26_29914249     ASom    A    G      0.5      1        2 
  26 chr26_29914249     HCab    A    G        0      0        2 
  26 chr26_29914249     HPrz    A    G        0      0        2 
  26 chr26_29914249     ZBoe    A    G        0      0        2 
  26 chr26_29914249     ZGre    A    G        0      0        2 
  26 chr26_29914249     ZHar    A    G        0      0        2 
  26 chr26_29914249   Sample    A    G        0      0        2 
  26 chr26_29920628     AAsi    C    T        0      0        2 
  26 chr26_29920628     AKia    C    T        1      2        2 
  26 chr26_29920628     AOna    C    T      0.5      1        2 
  26 chr26_29920628     ASom    C    T        0      0        2 
  26 chr26_29920628     HCab    C    T        0      0        2 
  26 chr26_29920628     HPrz    C    T        0      0        2 
  26 chr26_29920628     ZBoe    C    T        0      0        2 
  26 chr26_29920628     ZGre    C    T        0      0        2 
  26 chr26_29920628     ZHar    C    T        0      0        2 
  26 chr26_29920628   Sample    C    T        0      0        2 
  26 chr26_29934075     AAsi    A    G        0      0        2 
  26 chr26_29934075     AKia    A    G        0      0        2 
  26 chr26_29934075     AOna    A    G        0      0        2 
  26 chr26_29934075     ASom    A    G        0      0        2 
  26 chr26_29934075     HCab    A    G        1      2        2 
  26 chr26_29934075     HPrz    A    G        1      2        2 
  26 chr26_29934075     ZBoe    A    G        0      0        2 
  26 chr26_29934075     ZGre    A    G        0      0        2 
  26 chr26_29934075     ZHar    A    G        0      0        2 
  26 chr26_29934075   Sample    A    G        0      0        2 
  26 chr26_29947232     AAsi    T    C        0      0        2 
  26 chr26_29947232     AKia    T    C        0      0        2 
  26 chr26_29947232     AOna    T    C        0      0        2 
  26 chr26_29947232     ASom    T    C        0      0        2 
  26 chr26_29947232     HCab    T    C        0      0        2 
  26 chr26_29947232     HPrz    T    C        0      0        2 
  26 chr26_29947232     ZBoe    T    C        0      0        2 
  26 chr26_29947232     ZGre    T    C        0      0        2 
  26 chr26_29947232     ZHar    T    C        1      2        2 
  26 chr26_29947232   Sample    T    C        0      0        2 
  26 chr26_29949043     AAsi    G    C        0      0        2 
  26 chr26_29949043     AKia    G    C        0      0        2 
  26 chr26_29949043     AOna    G    C        0      0        2 
  26 chr26_29949043     ASom    G    C        0      0        2 
  26 chr26_29949043     HCab    G    C      0.5      1        2 
  26 chr26_29949043     HPrz    G    C        0      0        2 
  26 chr26_29949043     ZBoe    G    C        0      0        2 
  26 chr26_29949043     ZGre    G    C        0      0        2 
  26 chr26_29949043     ZHar    G    C        0      0        2 
  26 chr26_29949043   Sample    G    C        0      0        2 
  26 chr26_29950148     AAsi    G    A        0      0        2 
  26 chr26_29950148     AKia    G    A        0      0        2 
  26 chr26_29950148     AOna    G    A        0      0        2 
  26 chr26_29950148     ASom    G    A        0      0        2 
  26 chr26_29950148     HCab    G    A        0      0        2 
  26 chr26_29950148     HPrz    G    A      0.5      1        2 
  26 chr26_29950148     ZBoe    G    A        0      0        2 
  26 chr26_29950148     ZGre    G    A        0      0        2 
  26 chr26_29950148     ZHar    G    A        0      0        2 
  26 chr26_29950148   Sample    G    A        0      0        2 
  26 chr26_29950667     AAsi    A    G        0      0        2 
  26 chr26_29950667     AKia    A    G        0      0        2 
  26 chr26_29950667     AOna    A    G        0      0        2 
  26 chr26_29950667     ASom    A    G        0      0        2 
  26 chr26_29950667     HCab    A    G      0.5      1        2 
  26 chr26_29950667     HPrz    A    G        0      0        2 
  26 chr26_29950667     ZBoe    A    G        0      0        2 
  26 chr26_29950667     ZGre    A    G        0      0        2 
  26 chr26_29950667     ZHar    A    G        0      0        2 
  26 chr26_29950667   Sample    A    G        0      0        2 
  26 chr26_29951136     AAsi    G    A        0      0        2 
  26 chr26_29951136     AKia    G    A        0      0        2 
  26 chr26_29951136     AOna    G    A        0      0        2 
  26 chr26_29951136     ASom    G    A        0      0        2 
  26 chr26_29951136     HCab    G    A        0      0        2 
  26 chr26_29951136     HPrz    G    A        0      0        2 
  26 chr26_29951136     ZBoe    G    A      0.5      1        2 
  26 chr26_29951136     ZGre    G    A        0      0        2 
  26 chr26_29951136     ZHar    G    A        0      0        2 
  26 chr26_29951136   Sample    G    A        0      0        2 
  26 chr26_29951992     AAsi    C    T        0      0        2 
  26 chr26_29951992     AKia    C    T        0      0        2 
  26 chr26_29951992     AOna    C    T        0      0        2 
  26 chr26_29951992     ASom    C    T        0      0        2 
  26 chr26_29951992     HCab    C    T      0.5      1        2 
  26 chr26_29951992     HPrz    C    T      0.5      1        2 
  26 chr26_29951992     ZBoe    C    T        0      0        2 
  26 chr26_29951992     ZGre    C    T        0      0        2 
  26 chr26_29951992     ZHar    C    T        0      0        2 
  26 chr26_29951992   Sample    C    T        0      0        2 
  26 chr26_29960387     AAsi    G    A        0      0        2 
  26 chr26_29960387     AKia    G    A        0      0        2 
  26 chr26_29960387     AOna    G    A        0      0        2 
  26 chr26_29960387     ASom    G    A        0      0        2 
  26 chr26_29960387     HCab    G    A        1      2        2 
  26 chr26_29960387     HPrz    G    A        1      2        2 
  26 chr26_29960387     ZBoe    G    A        0      0        2 
  26 chr26_29960387     ZGre    G    A        0      0        2 
  26 chr26_29960387     ZHar    G    A        0      0        2 
  26 chr26_29960387   Sample    G    A        0      0        2 
  26 chr26_29960781     AAsi    A    G        0      0        2 
  26 chr26_29960781     AKia    A    G        1      2        2 
  26 chr26_29960781     AOna    A    G        0      0        2 
  26 chr26_29960781     ASom    A    G        0      0        2 
  26 chr26_29960781     HCab    A    G        0      0        2 
  26 chr26_29960781     HPrz    A    G        0      0        2 
  26 chr26_29960781     ZBoe    A    G        0      0        2 
  26 chr26_29960781     ZGre    A    G        0      0        2 
  26 chr26_29960781     ZHar    A    G        0      0        2 
  26 chr26_29960781   Sample    A    G        0      0        2 
  26 chr26_29965809     AAsi    C    A        0      0        2 
  26 chr26_29965809     AKia    C    A        0      0        2 
  26 chr26_29965809     AOna    C    A        1      2        2 
  26 chr26_29965809     ASom    C    A        0      0        2 
  26 chr26_29965809     HCab    C    A        0      0        2 
  26 chr26_29965809     HPrz    C    A        0      0        2 
  26 chr26_29965809     ZBoe    C    A        0      0        2 
  26 chr26_29965809     ZGre    C    A        0      0        2 
  26 chr26_29965809     ZHar    C    A        0      0        2 
  26 chr26_29965809   Sample    C    A        0      0        2 
  26 chr26_29974683     AAsi    A    G        0      0        2 
  26 chr26_29974683     AKia    A    G        0      0        2 
  26 chr26_29974683     AOna    A    G        0      0        2 
  26 chr26_29974683     ASom    A    G        0      0        2 
  26 chr26_29974683     HCab    A    G        0      0        2 
  26 chr26_29974683     HPrz    A    G        0      0        2 
  26 chr26_29974683     ZBoe    A    G      0.5      1        2 
  26 chr26_29974683     ZGre    A    G        0      0        2 
  26 chr26_29974683     ZHar    A    G        0      0        2 
  26 chr26_29974683   Sample    A    G        0      0        2 
  26 chr26_29976404     AAsi    A    T        0      0        2 
  26 chr26_29976404     AKia    A    T        0      0        2 
  26 chr26_29976404     AOna    A    T        1      2        2 
  26 chr26_29976404     ASom    A    T        0      0        2 
  26 chr26_29976404     HCab    A    T        0      0        2 
  26 chr26_29976404     HPrz    A    T        0      0        2 
  26 chr26_29976404     ZBoe    A    T        0      0        2 
  26 chr26_29976404     ZGre    A    T        0      0        2 
  26 chr26_29976404     ZHar    A    T        0      0        2 
  26 chr26_29976404   Sample    A    T        0      0        2 
  26 chr26_29978432     AAsi    G    T        0      0        2 
  26 chr26_29978432     AKia    G    T        0      0        2 
  26 chr26_29978432     AOna    G    T        0      0        2 
  26 chr26_29978432     ASom    G    T        0      0        2 
  26 chr26_29978432     HCab    G    T        0      0        2 
  26 chr26_29978432     HPrz    G    T        0      0        2 
  26 chr26_29978432     ZBoe    G    T      0.5      1        2 
  26 chr26_29978432     ZGre    G    T        0      0        2 
  26 chr26_29978432     ZHar    G    T        0      0        2 
  26 chr26_29978432   Sample    G    T        0      0        2 
  26 chr26_29984601     AAsi    C    G        0      0        2 
  26 chr26_29984601     AKia    C    G        1      2        2 
  26 chr26_29984601     AOna    C    G        1      2        2 
  26 chr26_29984601     ASom    C    G        0      0        2 
  26 chr26_29984601     HCab    C    G        0      0        2 
  26 chr26_29984601     HPrz    C    G        0      0        2 
  26 chr26_29984601     ZBoe    C    G        0      0        2 
  26 chr26_29984601     ZGre    C    G        0      0        2 
  26 chr26_29984601     ZHar    C    G        0      0        2 
  26 chr26_29984601   Sample    C    G        0      0        2 
  26 chr26_29989044     AAsi    T    C        0      0        2 
  26 chr26_29989044     AKia    T    C        0      0        2 
  26 chr26_29989044     AOna    T    C        0      0        2 
  26 chr26_29989044     ASom    T    C        0      0        2 
  26 chr26_29989044     HCab    T    C        1      2        2 
  26 chr26_29989044     HPrz    T    C        1      2        2 
  26 chr26_29989044     ZBoe    T    C        0      0        2 
  26 chr26_29989044     ZGre    T    C        0      0        2 
  26 chr26_29989044     ZHar    T    C        0      0        2 
  26 chr26_29989044   Sample    T    C        0      0        2 
  26 chr26_29990203     AAsi    A    G        0      0        2 
  26 chr26_29990203     AKia    A    G        0      0        2 
  26 chr26_29990203     AOna    A    G        0      0        2 
  26 chr26_29990203     ASom    A    G        0      0        2 
  26 chr26_29990203     HCab    A    G        0      0        2 
  26 chr26_29990203     HPrz    A    G        0      0        2 
  26 chr26_29990203     ZBoe    A    G        0      0        2 
  26 chr26_29990203     ZGre    A    G        0      0        2 
  26 chr26_29990203     ZHar    A    G      0.5      1        2 
  26 chr26_29990203   Sample    A    G        0      0        2 
  26 chr26_30001829     AAsi    G    T        0      0        2 
  26 chr26_30001829     AKia    G    T        0      0        2 
  26 chr26_30001829     AOna    G    T        0      0        2 
  26 chr26_30001829     ASom    G    T        0      0        2 
  26 chr26_30001829     HCab    G    T        0      0        2 
  26 chr26_30001829     HPrz    G    T        0      0        2 
  26 chr26_30001829     ZBoe    G    T        0      0        2 
  26 chr26_30001829     ZGre    G    T        0      0        2 
  26 chr26_30001829     ZHar    G    T      0.5      1        2 
  26 chr26_30001829   Sample    G    T        0      0        2 
  26 chr26_30003767     AAsi    A    G        0      0        2 
  26 chr26_30003767     AKia    A    G      0.5      1        2 
  26 chr26_30003767     AOna    A    G        0      0        2 
  26 chr26_30003767     ASom    A    G        0      0        2 
  26 chr26_30003767     HCab    A    G        0      0        2 
  26 chr26_30003767     HPrz    A    G        0      0        2 
  26 chr26_30003767     ZBoe    A    G        0      0        2 
  26 chr26_30003767     ZGre    A    G        0      0        2 
  26 chr26_30003767     ZHar    A    G        0      0        2 
  26 chr26_30003767   Sample    A    G        0      0        2 
  26 chr26_30004167     AAsi    G    T        0      0        2 
  26 chr26_30004167     AKia    G    T        1      2        2 
  26 chr26_30004167     AOna    G    T        1      2        2 
  26 chr26_30004167     ASom    G    T        0      0        2 
  26 chr26_30004167     HCab    G    T        0      0        2 
  26 chr26_30004167     HPrz    G    T        0      0        2 
  26 chr26_30004167     ZBoe    G    T        0      0        2 
  26 chr26_30004167     ZGre    G    T        0      0        2 
  26 chr26_30004167     ZHar    G    T        0      0        2 
  26 chr26_30004167   Sample    G    T        0      0        2 
  26 chr26_30012064     AAsi    G    A        0      0        2 
  26 chr26_30012064     AKia    G    A        0      0        2 
  26 chr26_30012064     AOna    G    A        0      0        2 
  26 chr26_30012064     ASom    G    A        0      0        2 
  26 chr26_30012064     HCab    G    A        0      0        2 
  26 chr26_30012064     HPrz    G    A      0.5      1        2 
  26 chr26_30012064     ZBoe    G    A        0      0        2 
  26 chr26_30012064     ZGre    G    A        0      0        2 
  26 chr26_30012064     ZHar    G    A        0      0        2 
  26 chr26_30012064   Sample    G    A        0      0        2 
  26 chr26_30012921     AAsi    T    C        0      0        2 
  26 chr26_30012921     AKia    T    C        0      0        2 
  26 chr26_30012921     AOna    T    C        0      0        2 
  26 chr26_30012921     ASom    T    C        0      0        2 
  26 chr26_30012921     HCab    T    C        0      0        2 
  26 chr26_30012921     HPrz    T    C        0      0        2 
  26 chr26_30012921     ZBoe    T    C        0      0        2 
  26 chr26_30012921     ZGre    T    C        1      2        2 
  26 chr26_30012921     ZHar    T    C        0      0        2 
  26 chr26_30012921   Sample    T    C        0      0        2 
  26 chr26_30027821     AAsi    C    A        0      0        2 
  26 chr26_30027821     AKia    C    A        1      2        2 
  26 chr26_30027821     AOna    C    A        1      2        2 
  26 chr26_30027821     ASom    C    A        0      0        2 
  26 chr26_30027821     HCab    C    A        0      0        2 
  26 chr26_30027821     HPrz    C    A        0      0        2 
  26 chr26_30027821     ZBoe    C    A        0      0        2 
  26 chr26_30027821     ZGre    C    A        0      0        2 
  26 chr26_30027821     ZHar    C    A        0      0        2 
  26 chr26_30027821   Sample    C    A        0      0        2 
  26 chr26_30028832     AAsi    C    T        0      0        2 
  26 chr26_30028832     AKia    C    T        0      0        2 
  26 chr26_30028832     AOna    C    T        0      0        2 
  26 chr26_30028832     ASom    C    T        0      0        2 
  26 chr26_30028832     HCab    C    T        0      0        2 
  26 chr26_30028832     HPrz    C    T        0      0        2 
  26 chr26_30028832     ZBoe    C    T        0      0        2 
  26 chr26_30028832     ZGre    C    T        1      2        2 
  26 chr26_30028832     ZHar    C    T        1      2        2 
  26 chr26_30028832   Sample    C    T        0      0        2 
  26 chr26_30032219     AAsi    G    A        0      0        2 
  26 chr26_30032219     AKia    G    A      0.5      1        2 
  26 chr26_30032219     AOna    G    A        0      0        2 
  26 chr26_30032219     ASom    G    A        0      0        2 
  26 chr26_30032219     HCab    G    A        0      0        2 
  26 chr26_30032219     HPrz    G    A        0      0        2 
  26 chr26_30032219     ZBoe    G    A        0      0        2 
  26 chr26_30032219     ZGre    G    A        0      0        2 
  26 chr26_30032219     ZHar    G    A        0      0        2 
  26 chr26_30032219   Sample    G    A        0      0        2 
  26 chr26_30036562     AAsi    A    C        0      0        2 
  26 chr26_30036562     AKia    A    C        0      0        2 
  26 chr26_30036562     AOna    A    C        0      0        2 
  26 chr26_30036562     ASom    A    C        0      0        2 
  26 chr26_30036562     HCab    A    C        1      2        2 
  26 chr26_30036562     HPrz    A    C        1      2        2 
  26 chr26_30036562     ZBoe    A    C        0      0        2 
  26 chr26_30036562     ZGre    A    C        0      0        2 
  26 chr26_30036562     ZHar    A    C        0      0        2 
  26 chr26_30036562   Sample    A    C        0      0        2 
  26 chr26_30043148     AAsi    C    A        0      0        2 
  26 chr26_30043148     AKia    C    A        0      0        2 
  26 chr26_30043148     AOna    C    A        1      2        2 
  26 chr26_30043148     ASom    C    A        0      0        2 
  26 chr26_30043148     HCab    C    A        0      0        2 
  26 chr26_30043148     HPrz    C    A        0      0        2 
  26 chr26_30043148     ZBoe    C    A        0      0        2 
  26 chr26_30043148     ZGre    C    A        0      0        2 
  26 chr26_30043148     ZHar    C    A        0      0        2 
  26 chr26_30043148   Sample    C    A        0      0        2 
  26 chr26_30053130     AAsi    T    C        0      0        2 
  26 chr26_30053130     AKia    T    C        0      0        2 
  26 chr26_30053130     AOna    T    C        0      0        2 
  26 chr26_30053130     ASom    T    C        0      0        2 
  26 chr26_30053130     HCab    T    C        0      0        2 
  26 chr26_30053130     HPrz    T    C      0.5      1        2 
  26 chr26_30053130     ZBoe    T    C        0      0        2 
  26 chr26_30053130     ZGre    T    C        0      0        2 
  26 chr26_30053130     ZHar    T    C        0      0        2 
  26 chr26_30053130   Sample    T    C        0      0        2 
  26 chr26_30053418     AAsi    T    C        0      0        2 
  26 chr26_30053418     AKia    T    C      0.5      1        2 
  26 chr26_30053418     AOna    T    C        0      0        2 
  26 chr26_30053418     ASom    T    C        0      0        2 
  26 chr26_30053418     HCab    T    C        0      0        2 
  26 chr26_30053418     HPrz    T    C        0      0        2 
  26 chr26_30053418     ZBoe    T    C        0      0        2 
  26 chr26_30053418     ZGre    T    C        0      0        2 
  26 chr26_30053418     ZHar    T    C        0      0        2 
  26 chr26_30053418   Sample    T    C        0      0        2 
  26 chr26_30065426     AAsi    T    C        0      0        2 
  26 chr26_30065426     AKia    T    C        0      0        2 
  26 chr26_30065426     AOna    T    C        0      0        2 
  26 chr26_30065426     ASom    T    C        0      0        2 
  26 chr26_30065426     HCab    T    C        0      0        2 
  26 chr26_30065426     HPrz    T    C        0      0        2 
  26 chr26_30065426     ZBoe    T    C        0      0        2 
  26 chr26_30065426     ZGre    T    C        1      2        2 
  26 chr26_30065426     ZHar    T    C        0      0        2 
  26 chr26_30065426   Sample    T    C        0      0        2 
  26 chr26_30085522     AAsi    A    G        0      0        2 
  26 chr26_30085522     AKia    A    G        0      0        2 
  26 chr26_30085522     AOna    A    G        0      0        2 
  26 chr26_30085522     ASom    A    G        0      0        2 
  26 chr26_30085522     HCab    A    G        1      2        2 
  26 chr26_30085522     HPrz    A    G        1      2        2 
  26 chr26_30085522     ZBoe    A    G        0      0        2 
  26 chr26_30085522     ZGre    A    G        0      0        2 
  26 chr26_30085522     ZHar    A    G        0      0        2 
  26 chr26_30085522   Sample    A    G        0      0        2 
  26 chr26_30100698     AAsi    T    C        0      0        2 
  26 chr26_30100698     AKia    T    C        0      0        2 
  26 chr26_30100698     AOna    T    C        0      0        2 
  26 chr26_30100698     ASom    T    C        0      0        2 
  26 chr26_30100698     HCab    T    C        1      2        2 
  26 chr26_30100698     HPrz    T    C        1      2        2 
  26 chr26_30100698     ZBoe    T    C        0      0        2 
  26 chr26_30100698     ZGre    T    C        0      0        2 
  26 chr26_30100698     ZHar    T    C        0      0        2 
  26 chr26_30100698   Sample    T    C        0      0        2 
  26 chr26_30101097     AAsi    G    A        0      0        2 
  26 chr26_30101097     AKia    G    A        0      0        2 
  26 chr26_30101097     AOna    G    A        0      0        2 
  26 chr26_30101097     ASom    G    A        1      2        2 
  26 chr26_30101097     HCab    G    A        0      0        2 
  26 chr26_30101097     HPrz    G    A        0      0        2 
  26 chr26_30101097     ZBoe    G    A        0      0        2 
  26 chr26_30101097     ZGre    G    A        0      0        2 
  26 chr26_30101097     ZHar    G    A        0      0        2 
  26 chr26_30101097   Sample    G    A        0      0        2 
  26 chr26_30122440     AAsi    C    T        0      0        2 
  26 chr26_30122440     AKia    C    T        0      0        2 
  26 chr26_30122440     AOna    C    T        0      0        2 
  26 chr26_30122440     ASom    C    T        0      0        2 
  26 chr26_30122440     HCab    C    T        0      0        2 
  26 chr26_30122440     HPrz    C    T      0.5      1        2 
  26 chr26_30122440     ZBoe    C    T        0      0        2 
  26 chr26_30122440     ZGre    C    T        0      0        2 
  26 chr26_30122440     ZHar    C    T        0      0        2 
  26 chr26_30122440   Sample    C    T        0      0        2 
  26 chr26_30122958     AAsi    C    T        0      0        2 
  26 chr26_30122958     AKia    C    T        0      0        2 
  26 chr26_30122958     AOna    C    T        0      0        2 
  26 chr26_30122958     ASom    C    T        0      0        2 
  26 chr26_30122958     HCab    C    T        1      2        2 
  26 chr26_30122958     HPrz    C    T      0.5      1        2 
  26 chr26_30122958     ZBoe    C    T        0      0        2 
  26 chr26_30122958     ZGre    C    T        0      0        2 
  26 chr26_30122958     ZHar    C    T        0      0        2 
  26 chr26_30122958   Sample    C    T        0      0        2 
  26 chr26_30145715     AAsi    T    C        0      0        2 
  26 chr26_30145715     AKia    T    C        0      0        2 
  26 chr26_30145715     AOna    T    C        0      0        2 
  26 chr26_30145715     ASom    T    C        0      0        2 
  26 chr26_30145715     HCab    T    C        1      2        2 
  26 chr26_30145715     HPrz    T    C        1      2        2 
  26 chr26_30145715     ZBoe    T    C        0      0        2 
  26 chr26_30145715     ZGre    T    C        0      0        2 
  26 chr26_30145715     ZHar    T    C        0      0        2 
  26 chr26_30145715   Sample    T    C        0      0        2 
  26 chr26_30145783     AAsi    A    C        0      0        2 
  26 chr26_30145783     AKia    A    C        0      0        2 
  26 chr26_30145783     AOna    A    C        1      2        2 
  26 chr26_30145783     ASom    A    C        0      0        2 
  26 chr26_30145783     HCab    A    C        0      0        2 
  26 chr26_30145783     HPrz    A    C        0      0        2 
  26 chr26_30145783     ZBoe    A    C        0      0        2 
  26 chr26_30145783     ZGre    A    C        0      0        2 
  26 chr26_30145783     ZHar    A    C        0      0        2 
  26 chr26_30145783   Sample    A    C        0      0        2 
  26 chr26_30163570     AAsi    G    A        0      0        2 
  26 chr26_30163570     AKia    G    A        0      0        2 
  26 chr26_30163570     AOna    G    A        0      0        2 
  26 chr26_30163570     ASom    G    A        0      0        2 
  26 chr26_30163570     HCab    G    A        1      2        2 
  26 chr26_30163570     HPrz    G    A        1      2        2 
  26 chr26_30163570     ZBoe    G    A        0      0        2 
  26 chr26_30163570     ZGre    G    A        0      0        2 
  26 chr26_30163570     ZHar    G    A        0      0        2 
  26 chr26_30163570   Sample    G    A        0      0        2 
  26 chr26_30177179     AAsi    T    C        0      0        2 
  26 chr26_30177179     AKia    T    C        0      0        2 
  26 chr26_30177179     AOna    T    C        0      0        2 
  26 chr26_30177179     ASom    T    C        0      0        2 
  26 chr26_30177179     HCab    T    C        0      0        2 
  26 chr26_30177179     HPrz    T    C        0      0        2 
  26 chr26_30177179     ZBoe    T    C        1      2        2 
  26 chr26_30177179     ZGre    T    C        0      0        2 
  26 chr26_30177179     ZHar    T    C        0      0        2 
  26 chr26_30177179   Sample    T    C        0      0        2 
  26 chr26_30180822     AAsi    C    T        0      0        2 
  26 chr26_30180822     AKia    C    T        0      0        2 
  26 chr26_30180822     AOna    C    T        0      0        2 
  26 chr26_30180822     ASom    C    T        0      0        2 
  26 chr26_30180822     HCab    C    T        0      0        2 
  26 chr26_30180822     HPrz    C    T        0      0        2 
  26 chr26_30180822     ZBoe    C    T        1      2        2 
  26 chr26_30180822     ZGre    C    T        0      0        2 
  26 chr26_30180822     ZHar    C    T        0      0        2 
  26 chr26_30180822   Sample    C    T        0      0        2 
  26 chr26_30183288     AAsi    T    C        0      0        2 
  26 chr26_30183288     AKia    T    C        0      0        2 
  26 chr26_30183288     AOna    T    C        0      0        2 
  26 chr26_30183288     ASom    T    C        0      0        2 
  26 chr26_30183288     HCab    T    C        0      0        2 
  26 chr26_30183288     HPrz    T    C      0.5      1        2 
  26 chr26_30183288     ZBoe    T    C        0      0        2 
  26 chr26_30183288     ZGre    T    C        0      0        2 
  26 chr26_30183288     ZHar    T    C        0      0        2 
  26 chr26_30183288   Sample    T    C        0      0        2 
  26 chr26_30186979     AAsi    T    A        0      0        2 
  26 chr26_30186979     AKia    T    A        0      0        2 
  26 chr26_30186979     AOna    T    A        0      0        2 
  26 chr26_30186979     ASom    T    A        0      0        2 
  26 chr26_30186979     HCab    T    A        0      0        2 
  26 chr26_30186979     HPrz    T    A        0      0        2 
  26 chr26_30186979     ZBoe    T    A        0      0        2 
  26 chr26_30186979     ZGre    T    A      0.5      1        2 
  26 chr26_30186979     ZHar    T    A        0      0        2 
  26 chr26_30186979   Sample    T    A        0      0        2 
  26 chr26_30195583     AAsi    G    T        0      0        2 
  26 chr26_30195583     AKia    G    T        0      0        2 
  26 chr26_30195583     AOna    G    T        0      0        2 
  26 chr26_30195583     ASom    G    T        0      0        2 
  26 chr26_30195583     HCab    G    T        1      2        2 
  26 chr26_30195583     HPrz    G    T        1      2        2 
  26 chr26_30195583     ZBoe    G    T        0      0        2 
  26 chr26_30195583     ZGre    G    T        0      0        2 
  26 chr26_30195583     ZHar    G    T        0      0        2 
  26 chr26_30195583   Sample    G    T        0      0        2 
  26 chr26_30200173     AAsi    C    T        0      0        2 
  26 chr26_30200173     AKia    C    T        0      0        2 
  26 chr26_30200173     AOna    C    T        0      0        2 
  26 chr26_30200173     ASom    C    T        0      0        2 
  26 chr26_30200173     HCab    C    T        0      0        2 
  26 chr26_30200173     HPrz    C    T        0      0        2 
  26 chr26_30200173     ZBoe    C    T      0.5      1        2 
  26 chr26_30200173     ZGre    C    T        0      0        2 
  26 chr26_30200173     ZHar    C    T        0      0        2 
  26 chr26_30200173   Sample    C    T        0      0        2 
  26 chr26_30200771     AAsi    C    G        0      0        2 
  26 chr26_30200771     AKia    C    G        1      2        2 
  26 chr26_30200771     AOna    C    G        0      0        2 
  26 chr26_30200771     ASom    C    G        0      0        2 
  26 chr26_30200771     HCab    C    G        0      0        2 
  26 chr26_30200771     HPrz    C    G        0      0        2 
  26 chr26_30200771     ZBoe    C    G        0      0        2 
  26 chr26_30200771     ZGre    C    G        0      0        2 
  26 chr26_30200771     ZHar    C    G        0      0        2 
  26 chr26_30200771   Sample    C    G        0      0        2 
  26 chr26_30204691     AAsi    A    C        0      0        2 
  26 chr26_30204691     AKia    A    C        0      0        2 
  26 chr26_30204691     AOna    A    C        0      0        2 
  26 chr26_30204691     ASom    A    C        0      0        2 
  26 chr26_30204691     HCab    A    C        0      0        2 
  26 chr26_30204691     HPrz    A    C        0      0        2 
  26 chr26_30204691     ZBoe    A    C        0      0        2 
  26 chr26_30204691     ZGre    A    C        1      2        2 
  26 chr26_30204691     ZHar    A    C        0      0        2 
  26 chr26_30204691   Sample    A    C        0      0        2 
  26 chr26_30213222     AAsi    C    A        0      0        2 
  26 chr26_30213222     AKia    C    A        1      2        2 
  26 chr26_30213222     AOna    C    A        0      0        2 
  26 chr26_30213222     ASom    C    A        0      0        2 
  26 chr26_30213222     HCab    C    A        0      0        2 
  26 chr26_30213222     HPrz    C    A        0      0        2 
  26 chr26_30213222     ZBoe    C    A        0      0        2 
  26 chr26_30213222     ZGre    C    A        0      0        2 
  26 chr26_30213222     ZHar    C    A        0      0        2 
  26 chr26_30213222   Sample    C    A        0      0        2 
  26 chr26_30225525     AAsi    T    G        0      0        2 
  26 chr26_30225525     AKia    T    G        0      0        2 
  26 chr26_30225525     AOna    T    G        0      0        2 
  26 chr26_30225525     ASom    T    G        0      0        2 
  26 chr26_30225525     HCab    T    G        1      2        2 
  26 chr26_30225525     HPrz    T    G        1      2        2 
  26 chr26_30225525     ZBoe    T    G        0      0        2 
  26 chr26_30225525     ZGre    T    G        0      0        2 
  26 chr26_30225525     ZHar    T    G        0      0        2 
  26 chr26_30225525   Sample    T    G        0      0        2 
  26 chr26_30226819     AAsi    G    T        0      0        2 
  26 chr26_30226819     AKia    G    T        0      0        2 
  26 chr26_30226819     AOna    G    T        0      0        2 
  26 chr26_30226819     ASom    G    T        0      0        2 
  26 chr26_30226819     HCab    G    T        0      0        2 
  26 chr26_30226819     HPrz    G    T        0      0        2 
  26 chr26_30226819     ZBoe    G    T        0      0        2 
  26 chr26_30226819     ZGre    G    T      0.5      1        2 
  26 chr26_30226819     ZHar    G    T        0      0        2 
  26 chr26_30226819   Sample    G    T        0      0        2 
  26 chr26_30229848     AAsi    T    C        0      0        2 
  26 chr26_30229848     AKia    T    C        0      0        2 
  26 chr26_30229848     AOna    T    C        0      0        2 
  26 chr26_30229848     ASom    T    C        0      0        2 
  26 chr26_30229848     HCab    T    C        1      2        2 
  26 chr26_30229848     HPrz    T    C        1      2        2 
  26 chr26_30229848     ZBoe    T    C        0      0        2 
  26 chr26_30229848     ZGre    T    C        0      0        2 
  26 chr26_30229848     ZHar    T    C        0      0        2 
  26 chr26_30229848   Sample    T    C        1      2        2 
  26 chr26_30236081     AAsi    A    G        0      0        2 
  26 chr26_30236081     AKia    A    G        0      0        2 
  26 chr26_30236081     AOna    A    G        0      0        2 
  26 chr26_30236081     ASom    A    G        0      0        2 
  26 chr26_30236081     HCab    A    G        0      0        2 
  26 chr26_30236081     HPrz    A    G        0      0        2 
  26 chr26_30236081     ZBoe    A    G        0      0        2 
  26 chr26_30236081     ZGre    A    G      0.5      1        2 
  26 chr26_30236081     ZHar    A    G        0      0        2 
  26 chr26_30236081   Sample    A    G        0      0        2 
  26 chr26_30247758     AAsi    A    C        0      0        2 
  26 chr26_30247758     AKia    A    C        0      0        2 
  26 chr26_30247758     AOna    A    C        0      0        2 
  26 chr26_30247758     ASom    A    C        0      0        2 
  26 chr26_30247758     HCab    A    C        0      0        2 
  26 chr26_30247758     HPrz    A    C        0      0        2 
  26 chr26_30247758     ZBoe    A    C        1      2        2 
  26 chr26_30247758     ZGre    A    C        0      0        2 
  26 chr26_30247758     ZHar    A    C        0      0        2 
  26 chr26_30247758   Sample    A    C        0      0        2 
  26 chr26_30252903     AAsi    A    G        0      0        2 
  26 chr26_30252903     AKia    A    G        0      0        2 
  26 chr26_30252903     AOna    A    G        0      0        2 
  26 chr26_30252903     ASom    A    G        0      0        2 
  26 chr26_30252903     HCab    A    G        0      0        2 
  26 chr26_30252903     HPrz    A    G        0      0        2 
  26 chr26_30252903     ZBoe    A    G        0      0        2 
  26 chr26_30252903     ZGre    A    G        0      0        2 
  26 chr26_30252903     ZHar    A    G        1      2        2 
  26 chr26_30252903   Sample    A    G        0      0        2 
  26 chr26_30265432     AAsi    C    T        0      0        2 
  26 chr26_30265432     AKia    C    T        0      0        2 
  26 chr26_30265432     AOna    C    T        0      0        2 
  26 chr26_30265432     ASom    C    T        0      0        2 
  26 chr26_30265432     HCab    C    T        1      2        2 
  26 chr26_30265432     HPrz    C    T        1      2        2 
  26 chr26_30265432     ZBoe    C    T        0      0        2 
  26 chr26_30265432     ZGre    C    T        0      0        2 
  26 chr26_30265432     ZHar    C    T        0      0        2 
  26 chr26_30265432   Sample    C    T        0      0        2 
  26 chr26_30271866     AAsi    T    C        0      0        2 
  26 chr26_30271866     AKia    T    C        0      0        2 
  26 chr26_30271866     AOna    T    C        0      0        2 
  26 chr26_30271866     ASom    T    C        0      0        2 
  26 chr26_30271866     HCab    T    C        0      0        2 
  26 chr26_30271866     HPrz    T    C        0      0        2 
  26 chr26_30271866     ZBoe    T    C        1      2        2 
  26 chr26_30271866     ZGre    T    C        0      0        2 
  26 chr26_30271866     ZHar    T    C        0      0        2 
  26 chr26_30271866   Sample    T    C        0      0        2 
  26 chr26_30283000     AAsi    T    C        0      0        2 
  26 chr26_30283000     AKia    T    C        0      0        2 
  26 chr26_30283000     AOna    T    C        0      0        2 
  26 chr26_30283000     ASom    T    C      0.5      1        2 
  26 chr26_30283000     HCab    T    C        0      0        2 
  26 chr26_30283000     HPrz    T    C        0      0        2 
  26 chr26_30283000     ZBoe    T    C        0      0        2 
  26 chr26_30283000     ZGre    T    C        0      0        2 
  26 chr26_30283000     ZHar    T    C        0      0        2 
  26 chr26_30283000   Sample    T    C        0      0        2 
  26 chr26_30286264     AAsi    T    C        0      0        2 
  26 chr26_30286264     AKia    T    C        0      0        2 
  26 chr26_30286264     AOna    T    C        0      0        2 
  26 chr26_30286264     ASom    T    C        0      0        2 
  26 chr26_30286264     HCab    T    C        0      0        2 
  26 chr26_30286264     HPrz    T    C        0      0        2 
  26 chr26_30286264     ZBoe    T    C      0.5      1        2 
  26 chr26_30286264     ZGre    T    C        0      0        2 
  26 chr26_30286264     ZHar    T    C        0      0        2 
  26 chr26_30286264   Sample    T    C        0      0        2 
  26 chr26_30288406     AAsi    C    G        0      0        2 
  26 chr26_30288406     AKia    C    G        0      0        2 
  26 chr26_30288406     AOna    C    G        0      0        2 
  26 chr26_30288406     ASom    C    G        0      0        2 
  26 chr26_30288406     HCab    C    G        1      2        2 
  26 chr26_30288406     HPrz    C    G        1      2        2 
  26 chr26_30288406     ZBoe    C    G        0      0        2 
  26 chr26_30288406     ZGre    C    G        0      0        2 
  26 chr26_30288406     ZHar    C    G        1      2        2 
  26 chr26_30288406   Sample    C    G        0      0        2 
  26 chr26_30299723     AAsi    G    A        0      0        2 
  26 chr26_30299723     AKia    G    A        1      2        2 
  26 chr26_30299723     AOna    G    A      0.5      1        2 
  26 chr26_30299723     ASom    G    A        0      0        2 
  26 chr26_30299723     HCab    G    A        0      0        2 
  26 chr26_30299723     HPrz    G    A        0      0        2 
  26 chr26_30299723     ZBoe    G    A        0      0        2 
  26 chr26_30299723     ZGre    G    A        0      0        2 
  26 chr26_30299723     ZHar    G    A        0      0        2 
  26 chr26_30299723   Sample    G    A        0      0        2 
  26 chr26_30305097     AAsi    T    C        0      0        2 
  26 chr26_30305097     AKia    T    C        0      0        2 
  26 chr26_30305097     AOna    T    C        0      0        2 
  26 chr26_30305097     ASom    T    C        0      0        2 
  26 chr26_30305097     HCab    T    C        0      0        2 
  26 chr26_30305097     HPrz    T    C        0      0        2 
  26 chr26_30305097     ZBoe    T    C        0      0        2 
  26 chr26_30305097     ZGre    T    C      0.5      1        2 
  26 chr26_30305097     ZHar    T    C        0      0        2 
  26 chr26_30305097   Sample    T    C        0      0        2 
  26 chr26_30308189     AAsi    A    G        0      0        2 
  26 chr26_30308189     AKia    A    G        1      2        2 
  26 chr26_30308189     AOna    A    G      0.5      1        2 
  26 chr26_30308189     ASom    A    G        0      0        2 
  26 chr26_30308189     HCab    A    G        0      0        2 
  26 chr26_30308189     HPrz    A    G        0      0        2 
  26 chr26_30308189     ZBoe    A    G        0      0        2 
  26 chr26_30308189     ZGre    A    G        0      0        2 
  26 chr26_30308189     ZHar    A    G        0      0        2 
  26 chr26_30308189   Sample    A    G        0      0        2 
  26 chr26_30318629     AAsi    T    C        0      0        2 
  26 chr26_30318629     AKia    T    C        0      0        2 
  26 chr26_30318629     AOna    T    C        0      0        2 
  26 chr26_30318629     ASom    T    C        0      0        2 
  26 chr26_30318629     HCab    T    C        1      2        2 
  26 chr26_30318629     HPrz    T    C        1      2        2 
  26 chr26_30318629     ZBoe    T    C        0      0        2 
  26 chr26_30318629     ZGre    T    C        0      0        2 
  26 chr26_30318629     ZHar    T    C        0      0        2 
  26 chr26_30318629   Sample    T    C        0      0        2 
  26 chr26_30330389     AAsi    T    C        0      0        2 
  26 chr26_30330389     AKia    T    C        0      0        2 
  26 chr26_30330389     AOna    T    C        0      0        2 
  26 chr26_30330389     ASom    T    C        0      0        2 
  26 chr26_30330389     HCab    T    C        1      2        2 
  26 chr26_30330389     HPrz    T    C        1      2        2 
  26 chr26_30330389     ZBoe    T    C        0      0        2 
  26 chr26_30330389     ZGre    T    C        0      0        2 
  26 chr26_30330389     ZHar    T    C        0      0        2 
  26 chr26_30330389   Sample    T    C        0      0        2 
  26 chr26_30333069     AAsi    T    G        0      0        2 
  26 chr26_30333069     AKia    T    G        0      0        2 
  26 chr26_30333069     AOna    T    G        0      0        2 
  26 chr26_30333069     ASom    T    G        0      0        2 
  26 chr26_30333069     HCab    T    G        1      2        2 
  26 chr26_30333069     HPrz    T    G        1      2        2 
  26 chr26_30333069     ZBoe    T    G        0      0        2 
  26 chr26_30333069     ZGre    T    G        0      0        2 
  26 chr26_30333069     ZHar    T    G        0      0        2 
  26 chr26_30333069   Sample    T    G        0      0        2 
  26 chr26_30334866     AAsi    A    G        0      0        2 
  26 chr26_30334866     AKia    A    G        0      0        2 
  26 chr26_30334866     AOna    A    G      0.5      1        2 
  26 chr26_30334866     ASom    A    G        0      0        2 
  26 chr26_30334866     HCab    A    G        0      0        2 
  26 chr26_30334866     HPrz    A    G        0      0        2 
  26 chr26_30334866     ZBoe    A    G        0      0        2 
  26 chr26_30334866     ZGre    A    G        0      0        2 
  26 chr26_30334866     ZHar    A    G        0      0        2 
  26 chr26_30334866   Sample    A    G        0      0        2 
  26 chr26_30347430     AAsi    G    A        0      0        2 
  26 chr26_30347430     AKia    G    A        0      0        2 
  26 chr26_30347430     AOna    G    A        0      0        2 
  26 chr26_30347430     ASom    G    A        0      0        2 
  26 chr26_30347430     HCab    G    A      0.5      1        2 
  26 chr26_30347430     HPrz    G    A        0      0        2 
  26 chr26_30347430     ZBoe    G    A        0      0        2 
  26 chr26_30347430     ZGre    G    A        0      0        2 
  26 chr26_30347430     ZHar    G    A        0      0        2 
  26 chr26_30347430   Sample    G    A        0      0        2 
  26 chr26_30361240     AAsi    T    C        0      0        2 
  26 chr26_30361240     AKia    T    C        1      2        2 
  26 chr26_30361240     AOna    T    C        0      0        2 
  26 chr26_30361240     ASom    T    C        0      0        2 
  26 chr26_30361240     HCab    T    C        0      0        2 
  26 chr26_30361240     HPrz    T    C        0      0        2 
  26 chr26_30361240     ZBoe    T    C        1      2        2 
  26 chr26_30361240     ZGre    T    C        0      0        2 
  26 chr26_30361240     ZHar    T    C        0      0        2 
  26 chr26_30361240   Sample    T    C        0      0        2 
  26 chr26_30361673     AAsi    A    T        1      2        2 
  26 chr26_30361673     AKia    A    T        0      0        2 
  26 chr26_30361673     AOna    A    T        0      0        2 
  26 chr26_30361673     ASom    A    T        1      2        2 
  26 chr26_30361673     HCab    A    T        0      0        2 
  26 chr26_30361673     HPrz    A    T        0      0        2 
  26 chr26_30361673     ZBoe    A    T        0      0        2 
  26 chr26_30361673     ZGre    A    T        0      0        2 
  26 chr26_30361673     ZHar    A    T        0      0        2 
  26 chr26_30361673   Sample    A    T        0      0        2 
  26 chr26_30367310     AAsi    A    G        0      0        2 
  26 chr26_30367310     AKia    A    G        0      0        2 
  26 chr26_30367310     AOna    A    G        0      0        2 
  26 chr26_30367310     ASom    A    G      0.5      1        2 
  26 chr26_30367310     HCab    A    G        0      0        2 
  26 chr26_30367310     HPrz    A    G        0      0        2 
  26 chr26_30367310     ZBoe    A    G        0      0        2 
  26 chr26_30367310     ZGre    A    G        0      0        2 
  26 chr26_30367310     ZHar    A    G        0      0        2 
  26 chr26_30367310   Sample    A    G        0      0        2 
  26 chr26_30370925     AAsi    G    A        0      0        2 
  26 chr26_30370925     AKia    G    A        0      0        2 
  26 chr26_30370925     AOna    G    A        0      0        2 
  26 chr26_30370925     ASom    G    A        0      0        2 
  26 chr26_30370925     HCab    G    A      0.5      1        2 
  26 chr26_30370925     HPrz    G    A      0.5      1        2 
  26 chr26_30370925     ZBoe    G    A        0      0        2 
  26 chr26_30370925     ZGre    G    A        0      0        2 
  26 chr26_30370925     ZHar    G    A        0      0        2 
  26 chr26_30370925   Sample    G    A        0      0        2 
  26 chr26_30378048     AAsi    T    C        0      0        2 
  26 chr26_30378048     AKia    T    C        0      0        2 
  26 chr26_30378048     AOna    T    C        0      0        2 
  26 chr26_30378048     ASom    T    C        0      0        2 
  26 chr26_30378048     HCab    T    C        1      2        2 
  26 chr26_30378048     HPrz    T    C        1      2        2 
  26 chr26_30378048     ZBoe    T    C        0      0        2 
  26 chr26_30378048     ZGre    T    C        0      0        2 
  26 chr26_30378048     ZHar    T    C        0      0        2 
  26 chr26_30378048   Sample    T    C        0      0        2 
  26 chr26_30381081     AAsi    A    G        0      0        2 
  26 chr26_30381081     AKia    A    G        0      0        2 
  26 chr26_30381081     AOna    A    G        0      0        2 
  26 chr26_30381081     ASom    A    G        0      0        2 
  26 chr26_30381081     HCab    A    G        0      0        2 
  26 chr26_30381081     HPrz    A    G        0      0        2 
  26 chr26_30381081     ZBoe    A    G        0      0        2 
  26 chr26_30381081     ZGre    A    G        1      2        2 
  26 chr26_30381081     ZHar    A    G        0      0        2 
  26 chr26_30381081   Sample    A    G        0      0        2 
  26 chr26_30391654     AAsi    G    A        0      0        2 
  26 chr26_30391654     AKia    G    A        0      0        2 
  26 chr26_30391654     AOna    G    A        0      0        2 
  26 chr26_30391654     ASom    G    A        0      0        2 
  26 chr26_30391654     HCab    G    A        0      0        2 
  26 chr26_30391654     HPrz    G    A        0      0        2 
  26 chr26_30391654     ZBoe    G    A      0.5      1        2 
  26 chr26_30391654     ZGre    G    A        0      0        2 
  26 chr26_30391654     ZHar    G    A        0      0        2 
  26 chr26_30391654   Sample    G    A        0      0        2 
  26 chr26_30392111     AAsi    G    A        0      0        2 
  26 chr26_30392111     AKia    G    A        0      0        2 
  26 chr26_30392111     AOna    G    A        0      0        2 
  26 chr26_30392111     ASom    G    A        0      0        2 
  26 chr26_30392111     HCab    G    A        0      0        2 
  26 chr26_30392111     HPrz    G    A        0      0        2 
  26 chr26_30392111     ZBoe    G    A        0      0        2 
  26 chr26_30392111     ZGre    G    A        0      0        2 
  26 chr26_30392111     ZHar    G    A        1      2        2 
  26 chr26_30392111   Sample    G    A        0      0        2 
  26 chr26_30400211     AAsi    C    T        0      0        2 
  26 chr26_30400211     AKia    C    T        1      2        2 
  26 chr26_30400211     AOna    C    T        0      0        2 
  26 chr26_30400211     ASom    C    T        0      0        2 
  26 chr26_30400211     HCab    C    T        0      0        2 
  26 chr26_30400211     HPrz    C    T        0      0        2 
  26 chr26_30400211     ZBoe    C    T        0      0        2 
  26 chr26_30400211     ZGre    C    T        0      0        2 
  26 chr26_30400211     ZHar    C    T        0      0        2 
  26 chr26_30400211   Sample    C    T        0      0        2 
  26 chr26_30411799     AAsi    G    C        0      0        2 
  26 chr26_30411799     AKia    G    C        0      0        2 
  26 chr26_30411799     AOna    G    C        0      0        2 
  26 chr26_30411799     ASom    G    C        0      0        2 
  26 chr26_30411799     HCab    G    C        0      0        2 
  26 chr26_30411799     HPrz    G    C        0      0        2 
  26 chr26_30411799     ZBoe    G    C        0      0        2 
  26 chr26_30411799     ZGre    G    C        1      2        2 
  26 chr26_30411799     ZHar    G    C        0      0        2 
  26 chr26_30411799   Sample    G    C        0      0        2 
  26 chr26_30424067     AAsi    G    A        0      0        2 
  26 chr26_30424067     AKia    G    A        0      0        2 
  26 chr26_30424067     AOna    G    A      0.5      1        2 
  26 chr26_30424067     ASom    G    A        0      0        2 
  26 chr26_30424067     HCab    G    A        0      0        2 
  26 chr26_30424067     HPrz    G    A        0      0        2 
  26 chr26_30424067     ZBoe    G    A        0      0        2 
  26 chr26_30424067     ZGre    G    A        0      0        2 
  26 chr26_30424067     ZHar    G    A        0      0        2 
  26 chr26_30424067   Sample    G    A        0      0        2 
  26 chr26_30425780     AAsi    C    T        0      0        2 
  26 chr26_30425780     AKia    C    T        0      0        2 
  26 chr26_30425780     AOna    C    T        0      0        2 
  26 chr26_30425780     ASom    C    T        0      0        2 
  26 chr26_30425780     HCab    C    T        1      2        2 
  26 chr26_30425780     HPrz    C    T        1      2        2 
  26 chr26_30425780     ZBoe    C    T        0      0        2 
  26 chr26_30425780     ZGre    C    T        0      0        2 
  26 chr26_30425780     ZHar    C    T        0      0        2 
  26 chr26_30425780   Sample    C    T        0      0        2 
  26 chr26_30430398     AAsi    C    T        0      0        2 
  26 chr26_30430398     AKia    C    T        0      0        2 
  26 chr26_30430398     AOna    C    T        0      0        2 
  26 chr26_30430398     ASom    C    T        0      0        2 
  26 chr26_30430398     HCab    C    T        0      0        2 
  26 chr26_30430398     HPrz    C    T        0      0        2 
  26 chr26_30430398     ZBoe    C    T        1      2        2 
  26 chr26_30430398     ZGre    C    T        0      0        2 
  26 chr26_30430398     ZHar    C    T        0      0        2 
  26 chr26_30430398   Sample    C    T        0      0        2 
  26 chr26_30432642     AAsi    G    A        0      0        2 
  26 chr26_30432642     AKia    G    A        0      0        2 
  26 chr26_30432642     AOna    G    A      0.5      1        2 
  26 chr26_30432642     ASom    G    A        0      0        2 
  26 chr26_30432642     HCab    G    A        0      0        2 
  26 chr26_30432642     HPrz    G    A        0      0        2 
  26 chr26_30432642     ZBoe    G    A        0      0        2 
  26 chr26_30432642     ZGre    G    A        0      0        2 
  26 chr26_30432642     ZHar    G    A        0      0        2 
  26 chr26_30432642   Sample    G    A        0      0        2 
  26 chr26_30434186     AAsi    C    T        0      0        2 
  26 chr26_30434186     AKia    C    T        0      0        2 
  26 chr26_30434186     AOna    C    T        0      0        2 
  26 chr26_30434186     ASom    C    T        0      0        2 
  26 chr26_30434186     HCab    C    T        1      2        2 
  26 chr26_30434186     HPrz    C    T        1      2        2 
  26 chr26_30434186     ZBoe    C    T        0      0        2 
  26 chr26_30434186     ZGre    C    T        0      0        2 
  26 chr26_30434186     ZHar    C    T        0      0        2 
  26 chr26_30434186   Sample    C    T        0      0        2 
  26 chr26_30439732     AAsi    G    A        1      2        2 
  26 chr26_30439732     AKia    G    A        0      0        2 
  26 chr26_30439732     AOna    G    A        0      0        2 
  26 chr26_30439732     ASom    G    A        1      2        2 
  26 chr26_30439732     HCab    G    A        1      2        2 
  26 chr26_30439732     HPrz    G    A        1      2        2 
  26 chr26_30439732     ZBoe    G    A        0      0        2 
  26 chr26_30439732     ZGre    G    A        0      0        2 
  26 chr26_30439732     ZHar    G    A        0      0        2 
  26 chr26_30439732   Sample    G    A        1      2        2 
  26 chr26_30441075     AAsi    G    C        0      0        2 
  26 chr26_30441075     AKia    G    C      0.5      1        2 
  26 chr26_30441075     AOna    G    C      0.5      1        2 
  26 chr26_30441075     ASom    G    C        0      0        2 
  26 chr26_30441075     HCab    G    C        0      0        2 
  26 chr26_30441075     HPrz    G    C        0      0        2 
  26 chr26_30441075     ZBoe    G    C        0      0        2 
  26 chr26_30441075     ZGre    G    C        0      0        2 
  26 chr26_30441075     ZHar    G    C        0      0        2 
  26 chr26_30441075   Sample    G    C        0      0        2 
  26 chr26_30443128     AAsi    A    G        0      0        2 
  26 chr26_30443128     AKia    A    G        0      0        2 
  26 chr26_30443128     AOna    A    G        0      0        2 
  26 chr26_30443128     ASom    A    G        0      0        2 
  26 chr26_30443128     HCab    A    G        1      2        2 
  26 chr26_30443128     HPrz    A    G        1      2        2 
  26 chr26_30443128     ZBoe    A    G        0      0        2 
  26 chr26_30443128     ZGre    A    G        0      0        2 
  26 chr26_30443128     ZHar    A    G        0      0        2 
  26 chr26_30443128   Sample    A    G        0      0        2 
  26 chr26_30443727     AAsi    A    G        0      0        2 
  26 chr26_30443727     AKia    A    G        0      0        2 
  26 chr26_30443727     AOna    A    G        0      0        2 
  26 chr26_30443727     ASom    A    G        0      0        2 
  26 chr26_30443727     HCab    A    G        1      2        2 
  26 chr26_30443727     HPrz    A    G        1      2        2 
  26 chr26_30443727     ZBoe    A    G        0      0        2 
  26 chr26_30443727     ZGre    A    G        0      0        2 
  26 chr26_30443727     ZHar    A    G        0      0        2 
  26 chr26_30443727   Sample    A    G        0      0        2 
  26 chr26_30446184     AAsi    A    G        0      0        2 
  26 chr26_30446184     AKia    A    G        0      0        2 
  26 chr26_30446184     AOna    A    G        0      0        2 
  26 chr26_30446184     ASom    A    G      0.5      1        2 
  26 chr26_30446184     HCab    A    G        0      0        2 
  26 chr26_30446184     HPrz    A    G        0      0        2 
  26 chr26_30446184     ZBoe    A    G        0      0        2 
  26 chr26_30446184     ZGre    A    G        0      0        2 
  26 chr26_30446184     ZHar    A    G        0      0        2 
  26 chr26_30446184   Sample    A    G        0      0        2 
  26 chr26_30449751     AAsi    A    G        0      0        2 
  26 chr26_30449751     AKia    A    G        0      0        2 
  26 chr26_30449751     AOna    A    G        0      0        2 
  26 chr26_30449751     ASom    A    G      0.5      1        2 
  26 chr26_30449751     HCab    A    G        0      0        2 
  26 chr26_30449751     HPrz    A    G        0      0        2 
  26 chr26_30449751     ZBoe    A    G        0      0        2 
  26 chr26_30449751     ZGre    A    G        0      0        2 
  26 chr26_30449751     ZHar    A    G        0      0        2 
  26 chr26_30449751   Sample    A    G        0      0        2 
  26 chr26_30464358     AAsi    A    G        0      0        2 
  26 chr26_30464358     AKia    A    G      0.5      1        2 
  26 chr26_30464358     AOna    A    G        0      0        2 
  26 chr26_30464358     ASom    A    G      0.5      1        2 
  26 chr26_30464358     HCab    A    G        0      0        2 
  26 chr26_30464358     HPrz    A    G        0      0        2 
  26 chr26_30464358     ZBoe    A    G        0      0        2 
  26 chr26_30464358     ZGre    A    G        0      0        2 
  26 chr26_30464358     ZHar    A    G        0      0        2 
  26 chr26_30464358   Sample    A    G        0      0        2 
  26 chr26_30464778     AAsi    T    C        0      0        2 
  26 chr26_30464778     AKia    T    C        0      0        2 
  26 chr26_30464778     AOna    T    C        0      0        2 
  26 chr26_30464778     ASom    T    C        0      0        2 
  26 chr26_30464778     HCab    T    C        1      2        2 
  26 chr26_30464778     HPrz    T    C        1      2        2 
  26 chr26_30464778     ZBoe    T    C        0      0        2 
  26 chr26_30464778     ZGre    T    C        0      0        2 
  26 chr26_30464778     ZHar    T    C        0      0        2 
  26 chr26_30464778   Sample    T    C        0      0        2 
  26 chr26_30469994     AAsi    C    G        0      0        2 
  26 chr26_30469994     AKia    C    G        0      0        2 
  26 chr26_30469994     AOna    C    G        0      0        2 
  26 chr26_30469994     ASom    C    G        0      0        2 
  26 chr26_30469994     HCab    C    G        0      0        2 
  26 chr26_30469994     HPrz    C    G        0      0        2 
  26 chr26_30469994     ZBoe    C    G        0      0        2 
  26 chr26_30469994     ZGre    C    G        0      0        2 
  26 chr26_30469994     ZHar    C    G        1      2        2 
  26 chr26_30469994   Sample    C    G        0      0        2 
  26 chr26_30470902     AAsi    T    C        0      0        2 
  26 chr26_30470902     AKia    T    C      0.5      1        2 
  26 chr26_30470902     AOna    T    C        0      0        2 
  26 chr26_30470902     ASom    T    C        0      0        2 
  26 chr26_30470902     HCab    T    C        0      0        2 
  26 chr26_30470902     HPrz    T    C        0      0        2 
  26 chr26_30470902     ZBoe    T    C        0      0        2 
  26 chr26_30470902     ZGre    T    C        0      0        2 
  26 chr26_30470902     ZHar    T    C        0      0        2 
  26 chr26_30470902   Sample    T    C        0      0        2 
  26 chr26_30473783     AAsi    G    C        0      0        2 
  26 chr26_30473783     AKia    G    C        0      0        2 
  26 chr26_30473783     AOna    G    C        0      0        2 
  26 chr26_30473783     ASom    G    C        0      0        2 
  26 chr26_30473783     HCab    G    C        0      0        2 
  26 chr26_30473783     HPrz    G    C        0      0        2 
  26 chr26_30473783     ZBoe    G    C        0      0        2 
  26 chr26_30473783     ZGre    G    C      0.5      1        2 
  26 chr26_30473783     ZHar    G    C        0      0        2 
  26 chr26_30473783   Sample    G    C        0      0        2 
  26 chr26_30474123     AAsi    A    G        0      0        2 
  26 chr26_30474123     AKia    A    G        0      0        2 
  26 chr26_30474123     AOna    A    G      0.5      1        2 
  26 chr26_30474123     ASom    A    G        0      0        2 
  26 chr26_30474123     HCab    A    G        0      0        2 
  26 chr26_30474123     HPrz    A    G        0      0        2 
  26 chr26_30474123     ZBoe    A    G        0      0        2 
  26 chr26_30474123     ZGre    A    G        0      0        2 
  26 chr26_30474123     ZHar    A    G        0      0        2 
  26 chr26_30474123   Sample    A    G        0      0        2 
  26 chr26_30487340     AAsi    A    G        1      2        2 
  26 chr26_30487340     AKia    A    G        0      0        2 
  26 chr26_30487340     AOna    A    G        0      0        2 
  26 chr26_30487340     ASom    A    G        0      0        2 
  26 chr26_30487340     HCab    A    G        0      0        2 
  26 chr26_30487340     HPrz    A    G        0      0        2 
  26 chr26_30487340     ZBoe    A    G        0      0        2 
  26 chr26_30487340     ZGre    A    G        0      0        2 
  26 chr26_30487340     ZHar    A    G        0      0        2 
  26 chr26_30487340   Sample    A    G        1      2        2 
  26 chr26_30492471     AAsi    A    G      0.5      1        2 
  26 chr26_30492471     AKia    A    G        0      0        2 
  26 chr26_30492471     AOna    A    G        0      0        2 
  26 chr26_30492471     ASom    A    G        0      0        2 
  26 chr26_30492471     HCab    A    G        0      0        2 
  26 chr26_30492471     HPrz    A    G        0      0        2 
  26 chr26_30492471     ZBoe    A    G        0      0        2 
  26 chr26_30492471     ZGre    A    G        0      0        2 
  26 chr26_30492471     ZHar    A    G        0      0        2 
  26 chr26_30492471   Sample    A    G        1      2        2 
  26 chr26_30492843     AAsi    C    T        0      0        2 
  26 chr26_30492843     AKia    C    T        0      0        2 
  26 chr26_30492843     AOna    C    T      0.5      1        2 
  26 chr26_30492843     ASom    C    T        0      0        2 
  26 chr26_30492843     HCab    C    T        0      0        2 
  26 chr26_30492843     HPrz    C    T        0      0        2 
  26 chr26_30492843     ZBoe    C    T        0      0        2 
  26 chr26_30492843     ZGre    C    T        0      0        2 
  26 chr26_30492843     ZHar    C    T        0      0        2 
  26 chr26_30492843   Sample    C    T        0      0        2 
  26 chr26_30502504     AAsi    C    A        0      0        2 
  26 chr26_30502504     AKia    C    A        0      0        2 
  26 chr26_30502504     AOna    C    A        0      0        2 
  26 chr26_30502504     ASom    C    A        0      0        2 
  26 chr26_30502504     HCab    C    A        0      0        2 
  26 chr26_30502504     HPrz    C    A        0      0        2 
  26 chr26_30502504     ZBoe    C    A        0      0        2 
  26 chr26_30502504     ZGre    C    A        1      2        2 
  26 chr26_30502504     ZHar    C    A        0      0        2 
  26 chr26_30502504   Sample    C    A        0      0        2 
  26 chr26_30505868     AAsi    T    C        0      0        2 
  26 chr26_30505868     AKia    T    C        0      0        2 
  26 chr26_30505868     AOna    T    C        1      2        2 
  26 chr26_30505868     ASom    T    C        0      0        2 
  26 chr26_30505868     HCab    T    C        0      0        2 
  26 chr26_30505868     HPrz    T    C        0      0        2 
  26 chr26_30505868     ZBoe    T    C        0      0        2 
  26 chr26_30505868     ZGre    T    C        0      0        2 
  26 chr26_30505868     ZHar    T    C        0      0        2 
  26 chr26_30505868   Sample    T    C        0      0        2 
  26 chr26_30507544     AAsi    G    A        0      0        2 
  26 chr26_30507544     AKia    G    A        0      0        2 
  26 chr26_30507544     AOna    G    A        0      0        2 
  26 chr26_30507544     ASom    G    A        0      0        2 
  26 chr26_30507544     HCab    G    A        1      2        2 
  26 chr26_30507544     HPrz    G    A        1      2        2 
  26 chr26_30507544     ZBoe    G    A        0      0        2 
  26 chr26_30507544     ZGre    G    A        0      0        2 
  26 chr26_30507544     ZHar    G    A        0      0        2 
  26 chr26_30507544   Sample    G    A        0      0        2 
  26 chr26_30510323     AAsi    A    G        0      0        2 
  26 chr26_30510323     AKia    A    G        0      0        2 
  26 chr26_30510323     AOna    A    G        0      0        2 
  26 chr26_30510323     ASom    A    G        0      0        2 
  26 chr26_30510323     HCab    A    G        0      0        2 
  26 chr26_30510323     HPrz    A    G        0      0        2 
  26 chr26_30510323     ZBoe    A    G        0      0        2 
  26 chr26_30510323     ZGre    A    G      0.5      1        2 
  26 chr26_30510323     ZHar    A    G        0      0        2 
  26 chr26_30510323   Sample    A    G        0      0        2 
  26 chr26_30511127     AAsi    G    C        0      0        2 
  26 chr26_30511127     AKia    G    C        0      0        2 
  26 chr26_30511127     AOna    G    C        0      0        2 
  26 chr26_30511127     ASom    G    C        0      0        2 
  26 chr26_30511127     HCab    G    C        0      0        2 
  26 chr26_30511127     HPrz    G    C        0      0        2 
  26 chr26_30511127     ZBoe    G    C      0.5      1        2 
  26 chr26_30511127     ZGre    G    C        0      0        2 
  26 chr26_30511127     ZHar    G    C        0      0        2 
  26 chr26_30511127   Sample    G    C        0      0        2 
  26 chr26_30511911     AAsi    T    A        0      0        2 
  26 chr26_30511911     AKia    T    A        0      0        2 
  26 chr26_30511911     AOna    T    A        0      0        2 
  26 chr26_30511911     ASom    T    A        0      0        2 
  26 chr26_30511911     HCab    T    A        1      2        2 
  26 chr26_30511911     HPrz    T    A        1      2        2 
  26 chr26_30511911     ZBoe    T    A        0      0        2 
  26 chr26_30511911     ZGre    T    A        0      0        2 
  26 chr26_30511911     ZHar    T    A        0      0        2 
  26 chr26_30511911   Sample    T    A        0      0        2 
  26 chr26_30514811     AAsi    A    G        0      0        2 
  26 chr26_30514811     AKia    A    G        0      0        2 
  26 chr26_30514811     AOna    A    G        0      0        2 
  26 chr26_30514811     ASom    A    G        0      0        2 
  26 chr26_30514811     HCab    A    G        0      0        2 
  26 chr26_30514811     HPrz    A    G        0      0        2 
  26 chr26_30514811     ZBoe    A    G      0.5      1        2 
  26 chr26_30514811     ZGre    A    G        0      0        2 
  26 chr26_30514811     ZHar    A    G        0      0        2 
  26 chr26_30514811   Sample    A    G        0      0        2 
  26 chr26_30519463     AAsi    C    T        0      0        2 
  26 chr26_30519463     AKia    C    T        0      0        2 
  26 chr26_30519463     AOna    C    T        0      0        2 
  26 chr26_30519463     ASom    C    T        0      0        2 
  26 chr26_30519463     HCab    C    T        0      0        2 
  26 chr26_30519463     HPrz    C    T        1      2        2 
  26 chr26_30519463     ZBoe    C    T        0      0        2 
  26 chr26_30519463     ZGre    C    T        0      0        2 
  26 chr26_30519463     ZHar    C    T        0      0        2 
  26 chr26_30519463   Sample    C    T        0      0        2 
  26 chr26_30521739     AAsi    C    G        0      0        2 
  26 chr26_30521739     AKia    C    G        0      0        2 
  26 chr26_30521739     AOna    C    G      0.5      1        2 
  26 chr26_30521739     ASom    C    G        0      0        2 
  26 chr26_30521739     HCab    C    G        0      0        2 
  26 chr26_30521739     HPrz    C    G        0      0        2 
  26 chr26_30521739     ZBoe    C    G        0      0        2 
  26 chr26_30521739     ZGre    C    G        0      0        2 
  26 chr26_30521739     ZHar    C    G        0      0        2 
  26 chr26_30521739   Sample    C    G        0      0        2 
  26 chr26_30523314     AAsi    C    T        0      0        2 
  26 chr26_30523314     AKia    C    T        0      0        2 
  26 chr26_30523314     AOna    C    T      0.5      1        2 
  26 chr26_30523314     ASom    C    T        0      0        2 
  26 chr26_30523314     HCab    C    T        0      0        2 
  26 chr26_30523314     HPrz    C    T        0      0        2 
  26 chr26_30523314     ZBoe    C    T      0.5      1        2 
  26 chr26_30523314     ZGre    C    T        0      0        2 
  26 chr26_30523314     ZHar    C    T        0      0        2 
  26 chr26_30523314   Sample    C    T        0      0        2 
  26 chr26_30528528     AAsi    A    T        0      0        2 
  26 chr26_30528528     AKia    A    T      0.5      1        2 
  26 chr26_30528528     AOna    A    T        0      0        2 
  26 chr26_30528528     ASom    A    T        0      0        2 
  26 chr26_30528528     HCab    A    T        0      0        2 
  26 chr26_30528528     HPrz    A    T        0      0        2 
  26 chr26_30528528     ZBoe    A    T        0      0        2 
  26 chr26_30528528     ZGre    A    T        0      0        2 
  26 chr26_30528528     ZHar    A    T        0      0        2 
  26 chr26_30528528   Sample    A    T        0      0        2 
  26 chr26_30532272     AAsi    C    T        0      0        2 
  26 chr26_30532272     AKia    C    T        0      0        2 
  26 chr26_30532272     AOna    C    T        0      0        2 
  26 chr26_30532272     ASom    C    T        0      0        2 
  26 chr26_30532272     HCab    C    T      0.5      1        2 
  26 chr26_30532272     HPrz    C    T        0      0        2 
  26 chr26_30532272     ZBoe    C    T        0      0        2 
  26 chr26_30532272     ZGre    C    T        0      0        2 
  26 chr26_30532272     ZHar    C    T        0      0        2 
  26 chr26_30532272   Sample    C    T        0      0        2 
  26 chr26_30540577     AAsi    A    G      0.5      1        2 
  26 chr26_30540577     AKia    A    G        0      0        2 
  26 chr26_30540577     AOna    A    G        0      0        2 
  26 chr26_30540577     ASom    A    G        0      0        2 
  26 chr26_30540577     HCab    A    G        0      0        2 
  26 chr26_30540577     HPrz    A    G        0      0        2 
  26 chr26_30540577     ZBoe    A    G        0      0        2 
  26 chr26_30540577     ZGre    A    G        0      0        2 
  26 chr26_30540577     ZHar    A    G        0      0        2 
  26 chr26_30540577   Sample    A    G        0      0        2 
  26 chr26_30552153     AAsi    G    A        0      0        2 
  26 chr26_30552153     AKia    G    A        0      0        2 
  26 chr26_30552153     AOna    G    A        0      0        2 
  26 chr26_30552153     ASom    G    A        0      0        2 
  26 chr26_30552153     HCab    G    A        0      0        2 
  26 chr26_30552153     HPrz    G    A        0      0        2 
  26 chr26_30552153     ZBoe    G    A        0      0        2 
  26 chr26_30552153     ZGre    G    A        1      2        2 
  26 chr26_30552153     ZHar    G    A        0      0        2 
  26 chr26_30552153   Sample    G    A        0      0        2 
  26 chr26_30552835     AAsi    C    G        0      0        2 
  26 chr26_30552835     AKia    C    G        0      0        2 
  26 chr26_30552835     AOna    C    G        0      0        2 
  26 chr26_30552835     ASom    C    G        0      0        2 
  26 chr26_30552835     HCab    C    G      0.5      1        2 
  26 chr26_30552835     HPrz    C    G        0      0        2 
  26 chr26_30552835     ZBoe    C    G        0      0        2 
  26 chr26_30552835     ZGre    C    G        0      0        2 
  26 chr26_30552835     ZHar    C    G        0      0        2 
  26 chr26_30552835   Sample    C    G        0      0        2 
  26 chr26_30554692     AAsi    T    C        0      0        2 
  26 chr26_30554692     AKia    T    C        0      0        2 
  26 chr26_30554692     AOna    T    C        0      0        2 
  26 chr26_30554692     ASom    T    C        0      0        2 
  26 chr26_30554692     HCab    T    C        0      0        2 
  26 chr26_30554692     HPrz    T    C        0      0        2 
  26 chr26_30554692     ZBoe    T    C        0      0        2 
  26 chr26_30554692     ZGre    T    C        1      2        2 
  26 chr26_30554692     ZHar    T    C        0      0        2 
  26 chr26_30554692   Sample    T    C        0      0        2 
  26 chr26_30562108     AAsi    A    C      0.5      1        2 
  26 chr26_30562108     AKia    A    C        0      0        2 
  26 chr26_30562108     AOna    A    C        0      0        2 
  26 chr26_30562108     ASom    A    C        0      0        2 
  26 chr26_30562108     HCab    A    C        0      0        2 
  26 chr26_30562108     HPrz    A    C        0      0        2 
  26 chr26_30562108     ZBoe    A    C        0      0        2 
  26 chr26_30562108     ZGre    A    C        0      0        2 
  26 chr26_30562108     ZHar    A    C        0      0        2 
  26 chr26_30562108   Sample    A    C        0      0        2 
  26 chr26_30562658     AAsi    A    G        0      0        2 
  26 chr26_30562658     AKia    A    G      0.5      1        2 
  26 chr26_30562658     AOna    A    G      0.5      1        2 
  26 chr26_30562658     ASom    A    G        0      0        2 
  26 chr26_30562658     HCab    A    G        0      0        2 
  26 chr26_30562658     HPrz    A    G        0      0        2 
  26 chr26_30562658     ZBoe    A    G        0      0        2 
  26 chr26_30562658     ZGre    A    G        0      0        2 
  26 chr26_30562658     ZHar    A    G        0      0        2 
  26 chr26_30562658   Sample    A    G        0      0        2 
  26 chr26_30569206     AAsi    A    G        0      0        2 
  26 chr26_30569206     AKia    A    G        0      0        2 
  26 chr26_30569206     AOna    A    G        0      0        2 
  26 chr26_30569206     ASom    A    G        0      0        2 
  26 chr26_30569206     HCab    A    G        0      0        2 
  26 chr26_30569206     HPrz    A    G        0      0        2 
  26 chr26_30569206     ZBoe    A    G        0      0        2 
  26 chr26_30569206     ZGre    A    G        0      0        2 
  26 chr26_30569206     ZHar    A    G        1      2        2 
  26 chr26_30569206   Sample    A    G        0      0        2 
  26 chr26_30570406     AAsi    A    C        0      0        2 
  26 chr26_30570406     AKia    A    C        0      0        2 
  26 chr26_30570406     AOna    A    C        0      0        2 
  26 chr26_30570406     ASom    A    C        0      0        2 
  26 chr26_30570406     HCab    A    C        0      0        2 
  26 chr26_30570406     HPrz    A    C        0      0        2 
  26 chr26_30570406     ZBoe    A    C        1      2        2 
  26 chr26_30570406     ZGre    A    C        0      0        2 
  26 chr26_30570406     ZHar    A    C        0      0        2 
  26 chr26_30570406   Sample    A    C        0      0        2 
  26 chr26_30571528     AAsi    T    C        0      0        2 
  26 chr26_30571528     AKia    T    C        0      0        2 
  26 chr26_30571528     AOna    T    C        0      0        2 
  26 chr26_30571528     ASom    T    C        0      0        2 
  26 chr26_30571528     HCab    T    C        1      2        2 
  26 chr26_30571528     HPrz    T    C        1      2        2 
  26 chr26_30571528     ZBoe    T    C        0      0        2 
  26 chr26_30571528     ZGre    T    C        0      0        2 
  26 chr26_30571528     ZHar    T    C        0      0        2 
  26 chr26_30571528   Sample    T    C        0      0        2 
  26 chr26_30572764     AAsi    T    C        0      0        2 
  26 chr26_30572764     AKia    T    C        1      2        2 
  26 chr26_30572764     AOna    T    C        1      2        2 
  26 chr26_30572764     ASom    T    C        0      0        2 
  26 chr26_30572764     HCab    T    C        0      0        2 
  26 chr26_30572764     HPrz    T    C        0      0        2 
  26 chr26_30572764     ZBoe    T    C        0      0        2 
  26 chr26_30572764     ZGre    T    C        0      0        2 
  26 chr26_30572764     ZHar    T    C        0      0        2 
  26 chr26_30572764   Sample    T    C        0      0        2 
  26 chr26_30573591     AAsi    T    C        0      0        2 
  26 chr26_30573591     AKia    T    C        0      0        2 
  26 chr26_30573591     AOna    T    C        0      0        2 
  26 chr26_30573591     ASom    T    C        1      2        2 
  26 chr26_30573591     HCab    T    C        0      0        2 
  26 chr26_30573591     HPrz    T    C        0      0        2 
  26 chr26_30573591     ZBoe    T    C        0      0        2 
  26 chr26_30573591     ZGre    T    C        0      0        2 
  26 chr26_30573591     ZHar    T    C        0      0        2 
  26 chr26_30573591   Sample    T    C        0      0        2 
  26 chr26_30576655     AAsi    A    C        0      0        2 
  26 chr26_30576655     AKia    A    C        0      0        2 
  26 chr26_30576655     AOna    A    C        0      0        2 
  26 chr26_30576655     ASom    A    C      0.5      1        2 
  26 chr26_30576655     HCab    A    C        0      0        2 
  26 chr26_30576655     HPrz    A    C        0      0        2 
  26 chr26_30576655     ZBoe    A    C        0      0        2 
  26 chr26_30576655     ZGre    A    C        0      0        2 
  26 chr26_30576655     ZHar    A    C        0      0        2 
  26 chr26_30576655   Sample    A    C        0      0        2 
  26 chr26_30576690     AAsi    A    C      0.5      1        2 
  26 chr26_30576690     AKia    A    C        0      0        2 
  26 chr26_30576690     AOna    A    C        0      0        2 
  26 chr26_30576690     ASom    A    C        0      0        2 
  26 chr26_30576690     HCab    A    C        0      0        2 
  26 chr26_30576690     HPrz    A    C        0      0        2 
  26 chr26_30576690     ZBoe    A    C        0      0        2 
  26 chr26_30576690     ZGre    A    C        0      0        2 
  26 chr26_30576690     ZHar    A    C        0      0        2 
  26 chr26_30576690   Sample    A    C        0      0        2 
  26 chr26_30580079     AAsi    A    G        0      0        2 
  26 chr26_30580079     AKia    A    G        0      0        2 
  26 chr26_30580079     AOna    A    G      0.5      1        2 
  26 chr26_30580079     ASom    A    G        0      0        2 
  26 chr26_30580079     HCab    A    G        0      0        2 
  26 chr26_30580079     HPrz    A    G        0      0        2 
  26 chr26_30580079     ZBoe    A    G        0      0        2 
  26 chr26_30580079     ZGre    A    G        0      0        2 
  26 chr26_30580079     ZHar    A    G        0      0        2 
  26 chr26_30580079   Sample    A    G        0      0        2 
  26 chr26_30591762     AAsi    A    G        0      0        2 
  26 chr26_30591762     AKia    A    G        0      0        2 
  26 chr26_30591762     AOna    A    G        0      0        2 
  26 chr26_30591762     ASom    A    G        0      0        2 
  26 chr26_30591762     HCab    A    G        1      2        2 
  26 chr26_30591762     HPrz    A    G        1      2        2 
  26 chr26_30591762     ZBoe    A    G        0      0        2 
  26 chr26_30591762     ZGre    A    G        0      0        2 
  26 chr26_30591762     ZHar    A    G        0      0        2 
  26 chr26_30591762   Sample    A    G        0      0        2 
  26 chr26_30595096     AAsi    T    C        0      0        2 
  26 chr26_30595096     AKia    T    C        1      2        2 
  26 chr26_30595096     AOna    T    C        1      2        2 
  26 chr26_30595096     ASom    T    C        0      0        2 
  26 chr26_30595096     HCab    T    C        0      0        2 
  26 chr26_30595096     HPrz    T    C        0      0        2 
  26 chr26_30595096     ZBoe    T    C        0      0        2 
  26 chr26_30595096     ZGre    T    C        0      0        2 
  26 chr26_30595096     ZHar    T    C        0      0        2 
  26 chr26_30595096   Sample    T    C        0      0        2 
  26 chr26_30612774     AAsi    C    T        0      0        2 
  26 chr26_30612774     AKia    C    T        0      0        2 
  26 chr26_30612774     AOna    C    T        0      0        2 
  26 chr26_30612774     ASom    C    T        0      0        2 
  26 chr26_30612774     HCab    C    T        1      2        2 
  26 chr26_30612774     HPrz    C    T        1      2        2 
  26 chr26_30612774     ZBoe    C    T        0      0        2 
  26 chr26_30612774     ZGre    C    T        0      0        2 
  26 chr26_30612774     ZHar    C    T        0      0        2 
  26 chr26_30612774   Sample    C    T        0      0        2 
  26 chr26_30614088     AAsi    T    C        0      0        2 
  26 chr26_30614088     AKia    T    C        0      0        2 
  26 chr26_30614088     AOna    T    C        0      0        2 
  26 chr26_30614088     ASom    T    C        0      0        2 
  26 chr26_30614088     HCab    T    C        0      0        2 
  26 chr26_30614088     HPrz    T    C        0      0        2 
  26 chr26_30614088     ZBoe    T    C      0.5      1        2 
  26 chr26_30614088     ZGre    T    C        0      0        2 
  26 chr26_30614088     ZHar    T    C        0      0        2 
  26 chr26_30614088   Sample    T    C        0      0        2 
  26 chr26_30616587     AAsi    T    C        0      0        2 
  26 chr26_30616587     AKia    T    C        0      0        2 
  26 chr26_30616587     AOna    T    C        0      0        2 
  26 chr26_30616587     ASom    T    C        0      0        2 
  26 chr26_30616587     HCab    T    C        0      0        2 
  26 chr26_30616587     HPrz    T    C        0      0        2 
  26 chr26_30616587     ZBoe    T    C        0      0        2 
  26 chr26_30616587     ZGre    T    C        1      2        2 
  26 chr26_30616587     ZHar    T    C        0      0        2 
  26 chr26_30616587   Sample    T    C        0      0        2 
  26 chr26_30619598     AAsi    A    G        0      0        2 
  26 chr26_30619598     AKia    A    G        0      0        2 
  26 chr26_30619598     AOna    A    G        0      0        2 
  26 chr26_30619598     ASom    A    G        0      0        2 
  26 chr26_30619598     HCab    A    G        1      2        2 
  26 chr26_30619598     HPrz    A    G        1      2        2 
  26 chr26_30619598     ZBoe    A    G        0      0        2 
  26 chr26_30619598     ZGre    A    G        0      0        2 
  26 chr26_30619598     ZHar    A    G        0      0        2 
  26 chr26_30619598   Sample    A    G        0      0        2 
  26 chr26_30621566     AAsi    T    C        0      0        2 
  26 chr26_30621566     AKia    T    C        0      0        2 
  26 chr26_30621566     AOna    T    C        0      0        2 
  26 chr26_30621566     ASom    T    C        0      0        2 
  26 chr26_30621566     HCab    T    C        0      0        2 
  26 chr26_30621566     HPrz    T    C        0      0        2 
  26 chr26_30621566     ZBoe    T    C      0.5      1        2 
  26 chr26_30621566     ZGre    T    C        0      0        2 
  26 chr26_30621566     ZHar    T    C        0      0        2 
  26 chr26_30621566   Sample    T    C        0      0        2 
  26 chr26_30622670     AAsi    A    G        0      0        2 
  26 chr26_30622670     AKia    A    G      0.5      1        2 
  26 chr26_30622670     AOna    A    G        1      2        2 
  26 chr26_30622670     ASom    A    G        0      0        2 
  26 chr26_30622670     HCab    A    G        0      0        2 
  26 chr26_30622670     HPrz    A    G        0      0        2 
  26 chr26_30622670     ZBoe    A    G        0      0        2 
  26 chr26_30622670     ZGre    A    G        0      0        2 
  26 chr26_30622670     ZHar    A    G        0      0        2 
  26 chr26_30622670   Sample    A    G        0      0        2 
  26 chr26_30624899     AAsi    A    G        1      2        2 
  26 chr26_30624899     AKia    A    G        0      0        2 
  26 chr26_30624899     AOna    A    G        0      0        2 
  26 chr26_30624899     ASom    A    G        0      0        2 
  26 chr26_30624899     HCab    A    G        0      0        2 
  26 chr26_30624899     HPrz    A    G        0      0        2 
  26 chr26_30624899     ZBoe    A    G        0      0        2 
  26 chr26_30624899     ZGre    A    G        0      0        2 
  26 chr26_30624899     ZHar    A    G        0      0        2 
  26 chr26_30624899   Sample    A    G        1      2        2 
  26 chr26_30626870     AAsi    T    C      0.5      1        2 
  26 chr26_30626870     AKia    T    C        0      0        2 
  26 chr26_30626870     AOna    T    C        0      0        2 
  26 chr26_30626870     ASom    T    C        0      0        2 
  26 chr26_30626870     HCab    T    C        0      0        2 
  26 chr26_30626870     HPrz    T    C        0      0        2 
  26 chr26_30626870     ZBoe    T    C        0      0        2 
  26 chr26_30626870     ZGre    T    C        0      0        2 
  26 chr26_30626870     ZHar    T    C        0      0        2 
  26 chr26_30626870   Sample    T    C        0      0        2 
  26 chr26_30637603     AAsi    T    A        0      0        2 
  26 chr26_30637603     AKia    T    A        0      0        2 
  26 chr26_30637603     AOna    T    A        0      0        2 
  26 chr26_30637603     ASom    T    A        0      0        2 
  26 chr26_30637603     HCab    T    A        1      2        2 
  26 chr26_30637603     HPrz    T    A        1      2        2 
  26 chr26_30637603     ZBoe    T    A        0      0        2 
  26 chr26_30637603     ZGre    T    A        0      0        2 
  26 chr26_30637603     ZHar    T    A        0      0        2 
  26 chr26_30637603   Sample    T    A        0      0        2 
  26 chr26_30637907     AAsi    G    T        0      0        2 
  26 chr26_30637907     AKia    G    T        0      0        2 
  26 chr26_30637907     AOna    G    T        0      0        2 
  26 chr26_30637907     ASom    G    T        0      0        2 
  26 chr26_30637907     HCab    G    T        0      0        2 
  26 chr26_30637907     HPrz    G    T        0      0        2 
  26 chr26_30637907     ZBoe    G    T      0.5      1        2 
  26 chr26_30637907     ZGre    G    T        0      0        2 
  26 chr26_30637907     ZHar    G    T        0      0        2 
  26 chr26_30637907   Sample    G    T        0      0        2 
  26 chr26_30651153     AAsi    A    G        0      0        2 
  26 chr26_30651153     AKia    A    G        1      2        2 
  26 chr26_30651153     AOna    A    G        0      0        2 
  26 chr26_30651153     ASom    A    G        0      0        2 
  26 chr26_30651153     HCab    A    G        1      2        2 
  26 chr26_30651153     HPrz    A    G        1      2        2 
  26 chr26_30651153     ZBoe    A    G        0      0        2 
  26 chr26_30651153     ZGre    A    G        0      0        2 
  26 chr26_30651153     ZHar    A    G        0      0        2 
  26 chr26_30651153   Sample    A    G        0      0        2 
  26 chr26_30653825     AAsi    A    G        0      0        2 
  26 chr26_30653825     AKia    A    G        0      0        2 
  26 chr26_30653825     AOna    A    G        0      0        2 
  26 chr26_30653825     ASom    A    G        0      0        2 
  26 chr26_30653825     HCab    A    G        1      2        2 
  26 chr26_30653825     HPrz    A    G        1      2        2 
  26 chr26_30653825     ZBoe    A    G        0      0        2 
  26 chr26_30653825     ZGre    A    G        0      0        2 
  26 chr26_30653825     ZHar    A    G        0      0        2 
  26 chr26_30653825   Sample    A    G        0      0        2 
  26 chr26_30654439     AAsi    A    G        0      0        2 
  26 chr26_30654439     AKia    A    G        0      0        2 
  26 chr26_30654439     AOna    A    G        0      0        2 
  26 chr26_30654439     ASom    A    G        0      0        2 
  26 chr26_30654439     HCab    A    G        1      2        2 
  26 chr26_30654439     HPrz    A    G        1      2        2 
  26 chr26_30654439     ZBoe    A    G        0      0        2 
  26 chr26_30654439     ZGre    A    G        0      0        2 
  26 chr26_30654439     ZHar    A    G        0      0        2 
  26 chr26_30654439   Sample    A    G        0      0        2 
  26 chr26_30655529     AAsi    C    T        0      0        2 
  26 chr26_30655529     AKia    C    T        0      0        2 
  26 chr26_30655529     AOna    C    T        0      0        2 
  26 chr26_30655529     ASom    C    T        0      0        2 
  26 chr26_30655529     HCab    C    T        0      0        2 
  26 chr26_30655529     HPrz    C    T        0      0        2 
  26 chr26_30655529     ZBoe    C    T        0      0        2 
  26 chr26_30655529     ZGre    C    T      0.5      1        2 
  26 chr26_30655529     ZHar    C    T        0      0        2 
  26 chr26_30655529   Sample    C    T        0      0        2 
  26 chr26_30658293     AAsi    T    G        0      0        2 
  26 chr26_30658293     AKia    T    G        0      0        2 
  26 chr26_30658293     AOna    T    G        0      0        2 
  26 chr26_30658293     ASom    T    G        0      0        2 
  26 chr26_30658293     HCab    T    G        0      0        2 
  26 chr26_30658293     HPrz    T    G        0      0        2 
  26 chr26_30658293     ZBoe    T    G        1      2        2 
  26 chr26_30658293     ZGre    T    G        1      2        2 
  26 chr26_30658293     ZHar    T    G        1      2        2 
  26 chr26_30658293   Sample    T    G        0      0        2 
  26 chr26_30660599     AAsi    G    A        0      0        2 
  26 chr26_30660599     AKia    G    A        0      0        2 
  26 chr26_30660599     AOna    G    A        0      0        2 
  26 chr26_30660599     ASom    G    A        0      0        2 
  26 chr26_30660599     HCab    G    A        1      2        2 
  26 chr26_30660599     HPrz    G    A        1      2        2 
  26 chr26_30660599     ZBoe    G    A        0      0        2 
  26 chr26_30660599     ZGre    G    A        0      0        2 
  26 chr26_30660599     ZHar    G    A        0      0        2 
  26 chr26_30660599   Sample    G    A        0      0        2 
  26 chr26_30662373     AAsi    C    T        0      0        2 
  26 chr26_30662373     AKia    C    T        0      0        2 
  26 chr26_30662373     AOna    C    T        0      0        2 
  26 chr26_30662373     ASom    C    T        1      2        2 
  26 chr26_30662373     HCab    C    T        0      0        2 
  26 chr26_30662373     HPrz    C    T        0      0        2 
  26 chr26_30662373     ZBoe    C    T        0      0        2 
  26 chr26_30662373     ZGre    C    T        0      0        2 
  26 chr26_30662373     ZHar    C    T        0      0        2 
  26 chr26_30662373   Sample    C    T        0      0        2 
  26 chr26_30672866     AAsi    T    C        0      0        2 
  26 chr26_30672866     AKia    T    C        0      0        2 
  26 chr26_30672866     AOna    T    C        0      0        2 
  26 chr26_30672866     ASom    T    C        0      0        2 
  26 chr26_30672866     HCab    T    C        1      2        2 
  26 chr26_30672866     HPrz    T    C        1      2        2 
  26 chr26_30672866     ZBoe    T    C        0      0        2 
  26 chr26_30672866     ZGre    T    C        0      0        2 
  26 chr26_30672866     ZHar    T    C        0      0        2 
  26 chr26_30672866   Sample    T    C        0      0        2 
  26 chr26_30673505     AAsi    C    T        0      0        2 
  26 chr26_30673505     AKia    C    T        0      0        2 
  26 chr26_30673505     AOna    C    T      0.5      1        2 
  26 chr26_30673505     ASom    C    T        0      0        2 
  26 chr26_30673505     HCab    C    T        0      0        2 
  26 chr26_30673505     HPrz    C    T        0      0        2 
  26 chr26_30673505     ZBoe    C    T        0      0        2 
  26 chr26_30673505     ZGre    C    T        0      0        2 
  26 chr26_30673505     ZHar    C    T        0      0        2 
  26 chr26_30673505   Sample    C    T        0      0        2 
  26 chr26_30681026     AAsi    T    C        0      0        2 
  26 chr26_30681026     AKia    T    C        0      0        2 
  26 chr26_30681026     AOna    T    C        0      0        2 
  26 chr26_30681026     ASom    T    C        0      0        2 
  26 chr26_30681026     HCab    T    C        1      2        2 
  26 chr26_30681026     HPrz    T    C        1      2        2 
  26 chr26_30681026     ZBoe    T    C        0      0        2 
  26 chr26_30681026     ZGre    T    C        0      0        2 
  26 chr26_30681026     ZHar    T    C        0      0        2 
  26 chr26_30681026   Sample    T    C        0      0        2 
  26 chr26_30682016     AAsi    G    T        0      0        2 
  26 chr26_30682016     AKia    G    T        0      0        2 
  26 chr26_30682016     AOna    G    T        0      0        2 
  26 chr26_30682016     ASom    G    T        0      0        2 
  26 chr26_30682016     HCab    G    T        1      2        2 
  26 chr26_30682016     HPrz    G    T        1      2        2 
  26 chr26_30682016     ZBoe    G    T        0      0        2 
  26 chr26_30682016     ZGre    G    T        0      0        2 
  26 chr26_30682016     ZHar    G    T        0      0        2 
  26 chr26_30682016   Sample    G    T        0      0        2 
  26 chr26_30685039     AAsi    G    T        0      0        2 
  26 chr26_30685039     AKia    G    T        0      0        2 
  26 chr26_30685039     AOna    G    T        0      0        2 
  26 chr26_30685039     ASom    G    T        0      0        2 
  26 chr26_30685039     HCab    G    T        0      0        2 
  26 chr26_30685039     HPrz    G    T        0      0        2 
  26 chr26_30685039     ZBoe    G    T        0      0        2 
  26 chr26_30685039     ZGre    G    T        1      2        2 
  26 chr26_30685039     ZHar    G    T        0      0        2 
  26 chr26_30685039   Sample    G    T        0      0        2 
  26 chr26_30685195     AAsi    C    G        0      0        2 
  26 chr26_30685195     AKia    C    G        0      0        2 
  26 chr26_30685195     AOna    C    G        0      0        2 
  26 chr26_30685195     ASom    C    G        0      0        2 
  26 chr26_30685195     HCab    C    G        1      2        2 
  26 chr26_30685195     HPrz    C    G        1      2        2 
  26 chr26_30685195     ZBoe    C    G        0      0        2 
  26 chr26_30685195     ZGre    C    G        0      0        2 
  26 chr26_30685195     ZHar    C    G        0      0        2 
  26 chr26_30685195   Sample    C    G        0      0        2 
  26 chr26_30686340     AAsi    A    G        0      0        2 
  26 chr26_30686340     AKia    A    G        0      0        2 
  26 chr26_30686340     AOna    A    G        0      0        2 
  26 chr26_30686340     ASom    A    G        0      0        2 
  26 chr26_30686340     HCab    A    G        1      2        2 
  26 chr26_30686340     HPrz    A    G        1      2        2 
  26 chr26_30686340     ZBoe    A    G        0      0        2 
  26 chr26_30686340     ZGre    A    G        0      0        2 
  26 chr26_30686340     ZHar    A    G        0      0        2 
  26 chr26_30686340   Sample    A    G        0      0        2 
  26 chr26_30687314     AAsi    T    C        0      0        2 
  26 chr26_30687314     AKia    T    C      0.5      1        2 
  26 chr26_30687314     AOna    T    C        1      2        2 
  26 chr26_30687314     ASom    T    C        0      0        2 
  26 chr26_30687314     HCab    T    C        0      0        2 
  26 chr26_30687314     HPrz    T    C        0      0        2 
  26 chr26_30687314     ZBoe    T    C        0      0        2 
  26 chr26_30687314     ZGre    T    C        0      0        2 
  26 chr26_30687314     ZHar    T    C        0      0        2 
  26 chr26_30687314   Sample    T    C        0      0        2 
  26 chr26_30687834     AAsi    A    G        0      0        2 
  26 chr26_30687834     AKia    A    G        0      0        2 
  26 chr26_30687834     AOna    A    G        0      0        2 
  26 chr26_30687834     ASom    A    G        0      0        2 
  26 chr26_30687834     HCab    A    G        1      2        2 
  26 chr26_30687834     HPrz    A    G      0.5      1        2 
  26 chr26_30687834     ZBoe    A    G        0      0        2 
  26 chr26_30687834     ZGre    A    G        0      0        2 
  26 chr26_30687834     ZHar    A    G        0      0        2 
  26 chr26_30687834   Sample    A    G        0      0        2 
  26 chr26_30692590     AAsi    A    T        0      0        2 
  26 chr26_30692590     AKia    A    T        0      0        2 
  26 chr26_30692590     AOna    A    T        0      0        2 
  26 chr26_30692590     ASom    A    T        0      0        2 
  26 chr26_30692590     HCab    A    T        1      2        2 
  26 chr26_30692590     HPrz    A    T        1      2        2 
  26 chr26_30692590     ZBoe    A    T        0      0        2 
  26 chr26_30692590     ZGre    A    T        0      0        2 
  26 chr26_30692590     ZHar    A    T        0      0        2 
  26 chr26_30692590   Sample    A    T        0      0        2 
  26 chr26_30693666     AAsi    G    C        0      0        2 
  26 chr26_30693666     AKia    G    C        0      0        2 
  26 chr26_30693666     AOna    G    C        0      0        2 
  26 chr26_30693666     ASom    G    C        0      0        2 
  26 chr26_30693666     HCab    G    C        0      0        2 
  26 chr26_30693666     HPrz    G    C      0.5      1        2 
  26 chr26_30693666     ZBoe    G    C        0      0        2 
  26 chr26_30693666     ZGre    G    C        0      0        2 
  26 chr26_30693666     ZHar    G    C        0      0        2 
  26 chr26_30693666   Sample    G    C        0      0        2 
  26 chr26_30694527     AAsi    C    A        0      0        2 
  26 chr26_30694527     AKia    C    A        0      0        2 
  26 chr26_30694527     AOna    C    A        0      0        2 
  26 chr26_30694527     ASom    C    A        0      0        2 
  26 chr26_30694527     HCab    C    A      0.5      1        2 
  26 chr26_30694527     HPrz    C    A      0.5      1        2 
  26 chr26_30694527     ZBoe    C    A        0      0        2 
  26 chr26_30694527     ZGre    C    A        0      0        2 
  26 chr26_30694527     ZHar    C    A        0      0        2 
  26 chr26_30694527   Sample    C    A        0      0        2 
  26 chr26_30702845     AAsi    G    T        0      0        2 
  26 chr26_30702845     AKia    G    T        0      0        2 
  26 chr26_30702845     AOna    G    T        0      0        2 
  26 chr26_30702845     ASom    G    T        0      0        2 
  26 chr26_30702845     HCab    G    T        0      0        2 
  26 chr26_30702845     HPrz    G    T        0      0        2 
  26 chr26_30702845     ZBoe    G    T      0.5      1        2 
  26 chr26_30702845     ZGre    G    T        0      0        2 
  26 chr26_30702845     ZHar    G    T        0      0        2 
  26 chr26_30702845   Sample    G    T        0      0        2 
  26 chr26_30708664     AAsi    A    G        0      0        2 
  26 chr26_30708664     AKia    A    G        0      0        2 
  26 chr26_30708664     AOna    A    G        0      0        2 
  26 chr26_30708664     ASom    A    G        0      0        2 
  26 chr26_30708664     HCab    A    G      0.5      1        2 
  26 chr26_30708664     HPrz    A    G        0      0        2 
  26 chr26_30708664     ZBoe    A    G        0      0        2 
  26 chr26_30708664     ZGre    A    G        0      0        2 
  26 chr26_30708664     ZHar    A    G        0      0        2 
  26 chr26_30708664   Sample    A    G        1      2        2 
  26 chr26_30708997     AAsi    T    C        0      0        2 
  26 chr26_30708997     AKia    T    C        1      2        2 
  26 chr26_30708997     AOna    T    C        1      2        2 
  26 chr26_30708997     ASom    T    C        0      0        2 
  26 chr26_30708997     HCab    T    C        0      0        2 
  26 chr26_30708997     HPrz    T    C        0      0        2 
  26 chr26_30708997     ZBoe    T    C        0      0        2 
  26 chr26_30708997     ZGre    T    C        0      0        2 
  26 chr26_30708997     ZHar    T    C        0      0        2 
  26 chr26_30708997   Sample    T    C        0      0        2 
  26 chr26_30709889     AAsi    T    C        0      0        2 
  26 chr26_30709889     AKia    T    C        0      0        2 
  26 chr26_30709889     AOna    T    C        0      0        2 
  26 chr26_30709889     ASom    T    C        0      0        2 
  26 chr26_30709889     HCab    T    C        0      0        2 
  26 chr26_30709889     HPrz    T    C        0      0        2 
  26 chr26_30709889     ZBoe    T    C      0.5      1        2 
  26 chr26_30709889     ZGre    T    C        0      0        2 
  26 chr26_30709889     ZHar    T    C        0      0        2 
  26 chr26_30709889   Sample    T    C        0      0        2 
  26 chr26_30715186     AAsi    A    T        0      0        2 
  26 chr26_30715186     AKia    A    T        0      0        2 
  26 chr26_30715186     AOna    A    T        0      0        2 
  26 chr26_30715186     ASom    A    T        0      0        2 
  26 chr26_30715186     HCab    A    T        0      0        2 
  26 chr26_30715186     HPrz    A    T        0      0        2 
  26 chr26_30715186     ZBoe    A    T        0      0        2 
  26 chr26_30715186     ZGre    A    T        0      0        2 
  26 chr26_30715186     ZHar    A    T        1      2        2 
  26 chr26_30715186   Sample    A    T        0      0        2 
  26 chr26_30716624     AAsi    A    G        0      0        2 
  26 chr26_30716624     AKia    A    G        0      0        2 
  26 chr26_30716624     AOna    A    G        0      0        2 
  26 chr26_30716624     ASom    A    G        0      0        2 
  26 chr26_30716624     HCab    A    G        1      2        2 
  26 chr26_30716624     HPrz    A    G        1      2        2 
  26 chr26_30716624     ZBoe    A    G        0      0        2 
  26 chr26_30716624     ZGre    A    G        0      0        2 
  26 chr26_30716624     ZHar    A    G        0      0        2 
  26 chr26_30716624   Sample    A    G        0      0        2 
  26 chr26_30719747     AAsi    A    G        0      0        2 
  26 chr26_30719747     AKia    A    G        1      2        2 
  26 chr26_30719747     AOna    A    G      0.5      1        2 
  26 chr26_30719747     ASom    A    G        0      0        2 
  26 chr26_30719747     HCab    A    G        0      0        2 
  26 chr26_30719747     HPrz    A    G        0      0        2 
  26 chr26_30719747     ZBoe    A    G        0      0        2 
  26 chr26_30719747     ZGre    A    G        0      0        2 
  26 chr26_30719747     ZHar    A    G        0      0        2 
  26 chr26_30719747   Sample    A    G        0      0        2 
  26 chr26_30722529     AAsi    C    G        0      0        2 
  26 chr26_30722529     AKia    C    G        0      0        2 
  26 chr26_30722529     AOna    C    G        0      0        2 
  26 chr26_30722529     ASom    C    G        0      0        2 
  26 chr26_30722529     HCab    C    G        0      0        2 
  26 chr26_30722529     HPrz    C    G        0      0        2 
  26 chr26_30722529     ZBoe    C    G        1      2        2 
  26 chr26_30722529     ZGre    C    G        0      0        2 
  26 chr26_30722529     ZHar    C    G        0      0        2 
  26 chr26_30722529   Sample    C    G        0      0        2 
  26 chr26_30724836     AAsi    T    A        0      0        2 
  26 chr26_30724836     AKia    T    A        0      0        2 
  26 chr26_30724836     AOna    T    A        0      0        2 
  26 chr26_30724836     ASom    T    A        0      0        2 
  26 chr26_30724836     HCab    T    A        0      0        2 
  26 chr26_30724836     HPrz    T    A        0      0        2 
  26 chr26_30724836     ZBoe    T    A      0.5      1        2 
  26 chr26_30724836     ZGre    T    A        0      0        2 
  26 chr26_30724836     ZHar    T    A        0      0        2 
  26 chr26_30724836   Sample    T    A        0      0        2 
  26 chr26_30728312     AAsi    A    G        0      0        2 
  26 chr26_30728312     AKia    A    G        0      0        2 
  26 chr26_30728312     AOna    A    G        0      0        2 
  26 chr26_30728312     ASom    A    G        0      0        2 
  26 chr26_30728312     HCab    A    G      0.5      1        2 
  26 chr26_30728312     HPrz    A    G        1      2        2 
  26 chr26_30728312     ZBoe    A    G        0      0        2 
  26 chr26_30728312     ZGre    A    G        0      0        2 
  26 chr26_30728312     ZHar    A    G        0      0        2 
  26 chr26_30728312   Sample    A    G        0      0        2 
  26 chr26_30730019     AAsi    A    G        0      0        2 
  26 chr26_30730019     AKia    A    G      0.5      1        2 
  26 chr26_30730019     AOna    A    G        0      0        2 
  26 chr26_30730019     ASom    A    G        0      0        2 
  26 chr26_30730019     HCab    A    G        0      0        2 
  26 chr26_30730019     HPrz    A    G        0      0        2 
  26 chr26_30730019     ZBoe    A    G        0      0        2 
  26 chr26_30730019     ZGre    A    G        0      0        2 
  26 chr26_30730019     ZHar    A    G        0      0        2 
  26 chr26_30730019   Sample    A    G        0      0        2 
  26 chr26_30731053     AAsi    A    G        0      0        2 
  26 chr26_30731053     AKia    A    G        0      0        2 
  26 chr26_30731053     AOna    A    G        0      0        2 
  26 chr26_30731053     ASom    A    G        0      0        2 
  26 chr26_30731053     HCab    A    G        0      0        2 
  26 chr26_30731053     HPrz    A    G        0      0        2 
  26 chr26_30731053     ZBoe    A    G        0      0        2 
  26 chr26_30731053     ZGre    A    G      0.5      1        2 
  26 chr26_30731053     ZHar    A    G        0      0        2 
  26 chr26_30731053   Sample    A    G        0      0        2 
  26 chr26_30740781     AAsi    C    T        0      0        2 
  26 chr26_30740781     AKia    C    T        0      0        2 
  26 chr26_30740781     AOna    C    T        0      0        2 
  26 chr26_30740781     ASom    C    T        0      0        2 
  26 chr26_30740781     HCab    C    T        1      2        2 
  26 chr26_30740781     HPrz    C    T        1      2        2 
  26 chr26_30740781     ZBoe    C    T        0      0        2 
  26 chr26_30740781     ZGre    C    T        0      0        2 
  26 chr26_30740781     ZHar    C    T        0      0        2 
  26 chr26_30740781   Sample    C    T        0      0        2 
  26 chr26_30743259     AAsi    C    T        0      0        2 
  26 chr26_30743259     AKia    C    T        0      0        2 
  26 chr26_30743259     AOna    C    T        0      0        2 
  26 chr26_30743259     ASom    C    T        0      0        2 
  26 chr26_30743259     HCab    C    T      0.5      1        2 
  26 chr26_30743259     HPrz    C    T      0.5      1        2 
  26 chr26_30743259     ZBoe    C    T        0      0        2 
  26 chr26_30743259     ZGre    C    T        0      0        2 
  26 chr26_30743259     ZHar    C    T        0      0        2 
  26 chr26_30743259   Sample    C    T        0      0        2 
  26 chr26_30744015     AAsi    G    T        0      0        2 
  26 chr26_30744015     AKia    G    T        0      0        2 
  26 chr26_30744015     AOna    G    T        1      2        2 
  26 chr26_30744015     ASom    G    T        0      0        2 
  26 chr26_30744015     HCab    G    T        0      0        2 
  26 chr26_30744015     HPrz    G    T        0      0        2 
  26 chr26_30744015     ZBoe    G    T        0      0        2 
  26 chr26_30744015     ZGre    G    T        0      0        2 
  26 chr26_30744015     ZHar    G    T        0      0        2 
  26 chr26_30744015   Sample    G    T        0      0        2 
  26 chr26_30746707     AAsi    G    C        0      0        2 
  26 chr26_30746707     AKia    G    C        0      0        2 
  26 chr26_30746707     AOna    G    C        0      0        2 
  26 chr26_30746707     ASom    G    C        0      0        2 
  26 chr26_30746707     HCab    G    C        0      0        2 
  26 chr26_30746707     HPrz    G    C        0      0        2 
  26 chr26_30746707     ZBoe    G    C      0.5      1        2 
  26 chr26_30746707     ZGre    G    C        1      2        2 
  26 chr26_30746707     ZHar    G    C        0      0        2 
  26 chr26_30746707   Sample    G    C        0      0        2 
  26 chr26_30747505     AAsi    T    C        0      0        2 
  26 chr26_30747505     AKia    T    C        0      0        2 
  26 chr26_30747505     AOna    T    C        0      0        2 
  26 chr26_30747505     ASom    T    C        0      0        2 
  26 chr26_30747505     HCab    T    C        0      0        2 
  26 chr26_30747505     HPrz    T    C        0      0        2 
  26 chr26_30747505     ZBoe    T    C      0.5      1        2 
  26 chr26_30747505     ZGre    T    C        0      0        2 
  26 chr26_30747505     ZHar    T    C        0      0        2 
  26 chr26_30747505   Sample    T    C        0      0        2 
  26 chr26_30751424     AAsi    A    G        0      0        2 
  26 chr26_30751424     AKia    A    G        0      0        2 
  26 chr26_30751424     AOna    A    G        0      0        2 
  26 chr26_30751424     ASom    A    G        0      0        2 
  26 chr26_30751424     HCab    A    G        0      0        2 
  26 chr26_30751424     HPrz    A    G        0      0        2 
  26 chr26_30751424     ZBoe    A    G      0.5      1        2 
  26 chr26_30751424     ZGre    A    G        0      0        2 
  26 chr26_30751424     ZHar    A    G        0      0        2 
  26 chr26_30751424   Sample    A    G        0      0        2 
  26 chr26_30751756     AAsi    C    A      0.5      1        2 
  26 chr26_30751756     AKia    C    A        0      0        2 
  26 chr26_30751756     AOna    C    A        0      0        2 
  26 chr26_30751756     ASom    C    A        0      0        2 
  26 chr26_30751756     HCab    C    A        0      0        2 
  26 chr26_30751756     HPrz    C    A        0      0        2 
  26 chr26_30751756     ZBoe    C    A        0      0        2 
  26 chr26_30751756     ZGre    C    A        0      0        2 
  26 chr26_30751756     ZHar    C    A        0      0        2 
  26 chr26_30751756   Sample    C    A        0      0        2 
  26 chr26_30755493     AAsi    T    C        0      0        2 
  26 chr26_30755493     AKia    T    C        0      0        2 
  26 chr26_30755493     AOna    T    C        0      0        2 
  26 chr26_30755493     ASom    T    C        0      0        2 
  26 chr26_30755493     HCab    T    C        0      0        2 
  26 chr26_30755493     HPrz    T    C        0      0        2 
  26 chr26_30755493     ZBoe    T    C      0.5      1        2 
  26 chr26_30755493     ZGre    T    C        0      0        2 
  26 chr26_30755493     ZHar    T    C        0      0        2 
  26 chr26_30755493   Sample    T    C        0      0        2 
  26 chr26_30768264     AAsi    A    G        0      0        2 
  26 chr26_30768264     AKia    A    G        0      0        2 
  26 chr26_30768264     AOna    A    G        0      0        2 
  26 chr26_30768264     ASom    A    G        0      0        2 
  26 chr26_30768264     HCab    A    G        1      2        2 
  26 chr26_30768264     HPrz    A    G        1      2        2 
  26 chr26_30768264     ZBoe    A    G        0      0        2 
  26 chr26_30768264     ZGre    A    G        0      0        2 
  26 chr26_30768264     ZHar    A    G        0      0        2 
  26 chr26_30768264   Sample    A    G        0      0        2 
  26 chr26_30774060     AAsi    T    G        0      0        2 
  26 chr26_30774060     AKia    T    G        1      2        2 
  26 chr26_30774060     AOna    T    G      0.5      1        2 
  26 chr26_30774060     ASom    T    G        0      0        2 
  26 chr26_30774060     HCab    T    G        0      0        2 
  26 chr26_30774060     HPrz    T    G        0      0        2 
  26 chr26_30774060     ZBoe    T    G        0      0        2 
  26 chr26_30774060     ZGre    T    G        0      0        2 
  26 chr26_30774060     ZHar    T    G        0      0        2 
  26 chr26_30774060   Sample    T    G        0      0        2 
  26 chr26_30776951     AAsi    A    G        0      0        2 
  26 chr26_30776951     AKia    A    G        0      0        2 
  26 chr26_30776951     AOna    A    G        0      0        2 
  26 chr26_30776951     ASom    A    G        1      2        2 
  26 chr26_30776951     HCab    A    G        0      0        2 
  26 chr26_30776951     HPrz    A    G        0      0        2 
  26 chr26_30776951     ZBoe    A    G        0      0        2 
  26 chr26_30776951     ZGre    A    G        0      0        2 
  26 chr26_30776951     ZHar    A    G        0      0        2 
  26 chr26_30776951   Sample    A    G        0      0        2 
  26 chr26_30777125     AAsi    T    C        0      0        2 
  26 chr26_30777125     AKia    T    C        0      0        2 
  26 chr26_30777125     AOna    T    C        0      0        2 
  26 chr26_30777125     ASom    T    C        0      0        2 
  26 chr26_30777125     HCab    T    C        1      2        2 
  26 chr26_30777125     HPrz    T    C        1      2        2 
  26 chr26_30777125     ZBoe    T    C        0      0        2 
  26 chr26_30777125     ZGre    T    C        0      0        2 
  26 chr26_30777125     ZHar    T    C        0      0        2 
  26 chr26_30777125   Sample    T    C        0      0        2 
  26 chr26_30778089     AAsi    T    C        0      0        2 
  26 chr26_30778089     AKia    T    C        0      0        2 
  26 chr26_30778089     AOna    T    C        0      0        2 
  26 chr26_30778089     ASom    T    C        0      0        2 
  26 chr26_30778089     HCab    T    C        1      2        2 
  26 chr26_30778089     HPrz    T    C        1      2        2 
  26 chr26_30778089     ZBoe    T    C        0      0        2 
  26 chr26_30778089     ZGre    T    C        1      2        2 
  26 chr26_30778089     ZHar    T    C        1      2        2 
  26 chr26_30778089   Sample    T    C        0      0        2 
  26 chr26_30785651     AAsi    T    C        0      0        2 
  26 chr26_30785651     AKia    T    C        0      0        2 
  26 chr26_30785651     AOna    T    C        0      0        2 
  26 chr26_30785651     ASom    T    C        0      0        2 
  26 chr26_30785651     HCab    T    C        0      0        2 
  26 chr26_30785651     HPrz    T    C        0      0        2 
  26 chr26_30785651     ZBoe    T    C        0      0        2 
  26 chr26_30785651     ZGre    T    C        0      0        2 
  26 chr26_30785651     ZHar    T    C        1      2        2 
  26 chr26_30785651   Sample    T    C        0      0        2 
  26 chr26_30788941     AAsi    G    C        0      0        2 
  26 chr26_30788941     AKia    G    C        0      0        2 
  26 chr26_30788941     AOna    G    C        0      0        2 
  26 chr26_30788941     ASom    G    C        0      0        2 
  26 chr26_30788941     HCab    G    C        1      2        2 
  26 chr26_30788941     HPrz    G    C        1      2        2 
  26 chr26_30788941     ZBoe    G    C        0      0        2 
  26 chr26_30788941     ZGre    G    C        0      0        2 
  26 chr26_30788941     ZHar    G    C        0      0        2 
  26 chr26_30788941   Sample    G    C        0      0        2 
  26 chr26_30789127     AAsi    A    G        0      0        2 
  26 chr26_30789127     AKia    A    G      0.5      1        2 
  26 chr26_30789127     AOna    A    G      0.5      1        2 
  26 chr26_30789127     ASom    A    G        0      0        2 
  26 chr26_30789127     HCab    A    G        0      0        2 
  26 chr26_30789127     HPrz    A    G        0      0        2 
  26 chr26_30789127     ZBoe    A    G        0      0        2 
  26 chr26_30789127     ZGre    A    G        0      0        2 
  26 chr26_30789127     ZHar    A    G        0      0        2 
  26 chr26_30789127   Sample    A    G        0      0        2 
  26 chr26_30789178     AAsi    A    G        0      0        2 
  26 chr26_30789178     AKia    A    G        0      0        2 
  26 chr26_30789178     AOna    A    G        0      0        2 
  26 chr26_30789178     ASom    A    G        0      0        2 
  26 chr26_30789178     HCab    A    G        0      0        2 
  26 chr26_30789178     HPrz    A    G        0      0        2 
  26 chr26_30789178     ZBoe    A    G        0      0        2 
  26 chr26_30789178     ZGre    A    G      0.5      1        2 
  26 chr26_30789178     ZHar    A    G        0      0        2 
  26 chr26_30789178   Sample    A    G        0      0        2 
  26 chr26_30789421     AAsi    G    T        0      0        2 
  26 chr26_30789421     AKia    G    T        0      0        2 
  26 chr26_30789421     AOna    G    T      0.5      1        2 
  26 chr26_30789421     ASom    G    T        0      0        2 
  26 chr26_30789421     HCab    G    T        0      0        2 
  26 chr26_30789421     HPrz    G    T        0      0        2 
  26 chr26_30789421     ZBoe    G    T        0      0        2 
  26 chr26_30789421     ZGre    G    T        0      0        2 
  26 chr26_30789421     ZHar    G    T        0      0        2 
  26 chr26_30789421   Sample    G    T        0      0        2 
  26 chr26_30791718     AAsi    C    T        0      0        2 
  26 chr26_30791718     AKia    C    T        0      0        2 
  26 chr26_30791718     AOna    C    T        0      0        2 
  26 chr26_30791718     ASom    C    T        0      0        2 
  26 chr26_30791718     HCab    C    T        0      0        2 
  26 chr26_30791718     HPrz    C    T        0      0        2 
  26 chr26_30791718     ZBoe    C    T        0      0        2 
  26 chr26_30791718     ZGre    C    T      0.5      1        2 
  26 chr26_30791718     ZHar    C    T        0      0        2 
  26 chr26_30791718   Sample    C    T        0      0        2 
  26 chr26_30793302     AAsi    C    T        0      0        2 
  26 chr26_30793302     AKia    C    T        0      0        2 
  26 chr26_30793302     AOna    C    T        0      0        2 
  26 chr26_30793302     ASom    C    T        0      0        2 
  26 chr26_30793302     HCab    C    T        0      0        2 
  26 chr26_30793302     HPrz    C    T        0      0        2 
  26 chr26_30793302     ZBoe    C    T        0      0        2 
  26 chr26_30793302     ZGre    C    T        0      0        2 
  26 chr26_30793302     ZHar    C    T      0.5      1        2 
  26 chr26_30793302   Sample    C    T        0      0        2 
  26 chr26_30795007     AAsi    G    A        0      0        2 
  26 chr26_30795007     AKia    G    A      0.5      1        2 
  26 chr26_30795007     AOna    G    A        0      0        2 
  26 chr26_30795007     ASom    G    A        0      0        2 
  26 chr26_30795007     HCab    G    A        0      0        2 
  26 chr26_30795007     HPrz    G    A        0      0        2 
  26 chr26_30795007     ZBoe    G    A        0      0        2 
  26 chr26_30795007     ZGre    G    A        0      0        2 
  26 chr26_30795007     ZHar    G    A        0      0        2 
  26 chr26_30795007   Sample    G    A        0      0        2 
  26 chr26_30804869     AAsi    A    G        0      0        2 
  26 chr26_30804869     AKia    A    G        0      0        2 
  26 chr26_30804869     AOna    A    G        0      0        2 
  26 chr26_30804869     ASom    A    G        0      0        2 
  26 chr26_30804869     HCab    A    G        1      2        2 
  26 chr26_30804869     HPrz    A    G        1      2        2 
  26 chr26_30804869     ZBoe    A    G        0      0        2 
  26 chr26_30804869     ZGre    A    G        0      0        2 
  26 chr26_30804869     ZHar    A    G        0      0        2 
  26 chr26_30804869   Sample    A    G        0      0        2 
  26 chr26_30812694     AAsi    A    G        0      0        2 
  26 chr26_30812694     AKia    A    G        0      0        2 
  26 chr26_30812694     AOna    A    G        0      0        2 
  26 chr26_30812694     ASom    A    G        0      0        2 
  26 chr26_30812694     HCab    A    G        1      2        2 
  26 chr26_30812694     HPrz    A    G        1      2        2 
  26 chr26_30812694     ZBoe    A    G        0      0        2 
  26 chr26_30812694     ZGre    A    G        0      0        2 
  26 chr26_30812694     ZHar    A    G        0      0        2 
  26 chr26_30812694   Sample    A    G        0      0        2 
  26 chr26_30813081     AAsi    G    A        0      0        2 
  26 chr26_30813081     AKia    G    A        0      0        2 
  26 chr26_30813081     AOna    G    A        0      0        2 
  26 chr26_30813081     ASom    G    A        0      0        2 
  26 chr26_30813081     HCab    G    A        0      0        2 
  26 chr26_30813081     HPrz    G    A        0      0        2 
  26 chr26_30813081     ZBoe    G    A        0      0        2 
  26 chr26_30813081     ZGre    G    A      0.5      1        2 
  26 chr26_30813081     ZHar    G    A        0      0        2 
  26 chr26_30813081   Sample    G    A        0      0        2 
  26 chr26_30816365     AAsi    A    G        0      0        2 
  26 chr26_30816365     AKia    A    G        0      0        2 
  26 chr26_30816365     AOna    A    G        0      0        2 
  26 chr26_30816365     ASom    A    G      0.5      1        2 
  26 chr26_30816365     HCab    A    G        0      0        2 
  26 chr26_30816365     HPrz    A    G        0      0        2 
  26 chr26_30816365     ZBoe    A    G        0      0        2 
  26 chr26_30816365     ZGre    A    G        0      0        2 
  26 chr26_30816365     ZHar    A    G        0      0        2 
  26 chr26_30816365   Sample    A    G        0      0        2 
  26 chr26_30820498     AAsi    G    A        0      0        2 
  26 chr26_30820498     AKia    G    A        0      0        2 
  26 chr26_30820498     AOna    G    A        0      0        2 
  26 chr26_30820498     ASom    G    A        0      0        2 
  26 chr26_30820498     HCab    G    A        1      2        2 
  26 chr26_30820498     HPrz    G    A        1      2        2 
  26 chr26_30820498     ZBoe    G    A        0      0        2 
  26 chr26_30820498     ZGre    G    A        0      0        2 
  26 chr26_30820498     ZHar    G    A        0      0        2 
  26 chr26_30820498   Sample    G    A        0      0        2 
  26 chr26_30820628     AAsi    A    G        0      0        2 
  26 chr26_30820628     AKia    A    G        0      0        2 
  26 chr26_30820628     AOna    A    G        0      0        2 
  26 chr26_30820628     ASom    A    G        0      0        2 
  26 chr26_30820628     HCab    A    G        0      0        2 
  26 chr26_30820628     HPrz    A    G        0      0        2 
  26 chr26_30820628     ZBoe    A    G        0      0        2 
  26 chr26_30820628     ZGre    A    G      0.5      1        2 
  26 chr26_30820628     ZHar    A    G        0      0        2 
  26 chr26_30820628   Sample    A    G        0      0        2 
  26 chr26_30824694     AAsi    G    C        0      0        2 
  26 chr26_30824694     AKia    G    C        0      0        2 
  26 chr26_30824694     AOna    G    C        0      0        2 
  26 chr26_30824694     ASom    G    C        0      0        2 
  26 chr26_30824694     HCab    G    C        0      0        2 
  26 chr26_30824694     HPrz    G    C        0      0        2 
  26 chr26_30824694     ZBoe    G    C      0.5      1        2 
  26 chr26_30824694     ZGre    G    C        0      0        2 
  26 chr26_30824694     ZHar    G    C        1      2        2 
  26 chr26_30824694   Sample    G    C        0      0        2 
  26 chr26_30830101     AAsi    T    C        0      0        2 
  26 chr26_30830101     AKia    T    C        0      0        2 
  26 chr26_30830101     AOna    T    C        0      0        2 
  26 chr26_30830101     ASom    T    C      0.5      1        2 
  26 chr26_30830101     HCab    T    C        0      0        2 
  26 chr26_30830101     HPrz    T    C        0      0        2 
  26 chr26_30830101     ZBoe    T    C        0      0        2 
  26 chr26_30830101     ZGre    T    C        0      0        2 
  26 chr26_30830101     ZHar    T    C        0      0        2 
  26 chr26_30830101   Sample    T    C        0      0        2 
  26 chr26_30836329     AAsi    T    C        0      0        2 
  26 chr26_30836329     AKia    T    C        1      2        2 
  26 chr26_30836329     AOna    T    C        0      0        2 
  26 chr26_30836329     ASom    T    C        0      0        2 
  26 chr26_30836329     HCab    T    C        0      0        2 
  26 chr26_30836329     HPrz    T    C        0      0        2 
  26 chr26_30836329     ZBoe    T    C        0      0        2 
  26 chr26_30836329     ZGre    T    C        0      0        2 
  26 chr26_30836329     ZHar    T    C        0      0        2 
  26 chr26_30836329   Sample    T    C        0      0        2 
  26 chr26_30840051     AAsi    A    T        0      0        2 
  26 chr26_30840051     AKia    A    T        0      0        2 
  26 chr26_30840051     AOna    A    T        0      0        2 
  26 chr26_30840051     ASom    A    T        0      0        2 
  26 chr26_30840051     HCab    A    T        0      0        2 
  26 chr26_30840051     HPrz    A    T        0      0        2 
  26 chr26_30840051     ZBoe    A    T        0      0        2 
  26 chr26_30840051     ZGre    A    T        1      2        2 
  26 chr26_30840051     ZHar    A    T        0      0        2 
  26 chr26_30840051   Sample    A    T        0      0        2 
  26 chr26_30856204     AAsi    C    T        0      0        2 
  26 chr26_30856204     AKia    C    T        0      0        2 
  26 chr26_30856204     AOna    C    T        0      0        2 
  26 chr26_30856204     ASom    C    T        0      0        2 
  26 chr26_30856204     HCab    C    T        1      2        2 
  26 chr26_30856204     HPrz    C    T        1      2        2 
  26 chr26_30856204     ZBoe    C    T        0      0        2 
  26 chr26_30856204     ZGre    C    T        0      0        2 
  26 chr26_30856204     ZHar    C    T        0      0        2 
  26 chr26_30856204   Sample    C    T        0      0        2 
  26 chr26_30859949     AAsi    C    T        0      0        2 
  26 chr26_30859949     AKia    C    T        0      0        2 
  26 chr26_30859949     AOna    C    T        0      0        2 
  26 chr26_30859949     ASom    C    T        0      0        2 
  26 chr26_30859949     HCab    C    T        1      2        2 
  26 chr26_30859949     HPrz    C    T        1      2        2 
  26 chr26_30859949     ZBoe    C    T        0      0        2 
  26 chr26_30859949     ZGre    C    T        0      0        2 
  26 chr26_30859949     ZHar    C    T        0      0        2 
  26 chr26_30859949   Sample    C    T        0      0        2 
  26 chr26_30860138     AAsi    C    G        0      0        2 
  26 chr26_30860138     AKia    C    G        0      0        2 
  26 chr26_30860138     AOna    C    G        0      0        2 
  26 chr26_30860138     ASom    C    G        0      0        2 
  26 chr26_30860138     HCab    C    G        0      0        2 
  26 chr26_30860138     HPrz    C    G        0      0        2 
  26 chr26_30860138     ZBoe    C    G      0.5      1        2 
  26 chr26_30860138     ZGre    C    G        0      0        2 
  26 chr26_30860138     ZHar    C    G        0      0        2 
  26 chr26_30860138   Sample    C    G        0      0        2 
  26 chr26_30861441     AAsi    G    C        0      0        2 
  26 chr26_30861441     AKia    G    C        0      0        2 
  26 chr26_30861441     AOna    G    C        0      0        2 
  26 chr26_30861441     ASom    G    C        0      0        2 
  26 chr26_30861441     HCab    G    C        0      0        2 
  26 chr26_30861441     HPrz    G    C        0      0        2 
  26 chr26_30861441     ZBoe    G    C        0      0        2 
  26 chr26_30861441     ZGre    G    C        0      0        2 
  26 chr26_30861441     ZHar    G    C        1      2        2 
  26 chr26_30861441   Sample    G    C        0      0        2 
  26 chr26_30862276     AAsi    A    G        0      0        2 
  26 chr26_30862276     AKia    A    G        0      0        2 
  26 chr26_30862276     AOna    A    G      0.5      1        2 
  26 chr26_30862276     ASom    A    G        0      0        2 
  26 chr26_30862276     HCab    A    G        0      0        2 
  26 chr26_30862276     HPrz    A    G        0      0        2 
  26 chr26_30862276     ZBoe    A    G        0      0        2 
  26 chr26_30862276     ZGre    A    G        0      0        2 
  26 chr26_30862276     ZHar    A    G        0      0        2 
  26 chr26_30862276   Sample    A    G        0      0        2 
  26 chr26_30863064     AAsi    A    G        0      0        2 
  26 chr26_30863064     AKia    A    G        0      0        2 
  26 chr26_30863064     AOna    A    G        0      0        2 
  26 chr26_30863064     ASom    A    G        0      0        2 
  26 chr26_30863064     HCab    A    G        1      2        2 
  26 chr26_30863064     HPrz    A    G        1      2        2 
  26 chr26_30863064     ZBoe    A    G        0      0        2 
  26 chr26_30863064     ZGre    A    G        0      0        2 
  26 chr26_30863064     ZHar    A    G        0      0        2 
  26 chr26_30863064   Sample    A    G        0      0        2 
  26 chr26_30863534     AAsi    G    A        0      0        2 
  26 chr26_30863534     AKia    G    A        0      0        2 
  26 chr26_30863534     AOna    G    A        0      0        2 
  26 chr26_30863534     ASom    G    A        0      0        2 
  26 chr26_30863534     HCab    G    A        1      2        2 
  26 chr26_30863534     HPrz    G    A        1      2        2 
  26 chr26_30863534     ZBoe    G    A        0      0        2 
  26 chr26_30863534     ZGre    G    A        0      0        2 
  26 chr26_30863534     ZHar    G    A        0      0        2 
  26 chr26_30863534   Sample    G    A        0      0        2 
  26 chr26_30864677     AAsi    T    G        0      0        2 
  26 chr26_30864677     AKia    T    G        0      0        2 
  26 chr26_30864677     AOna    T    G        0      0        2 
  26 chr26_30864677     ASom    T    G        0      0        2 
  26 chr26_30864677     HCab    T    G        0      0        2 
  26 chr26_30864677     HPrz    T    G        0      0        2 
  26 chr26_30864677     ZBoe    T    G        1      2        2 
  26 chr26_30864677     ZGre    T    G        1      2        2 
  26 chr26_30864677     ZHar    T    G        1      2        2 
  26 chr26_30864677   Sample    T    G        0      0        2 
  26 chr26_30866969     AAsi    A    G        0      0        2 
  26 chr26_30866969     AKia    A    G        0      0        2 
  26 chr26_30866969     AOna    A    G        0      0        2 
  26 chr26_30866969     ASom    A    G        0      0        2 
  26 chr26_30866969     HCab    A    G        0      0        2 
  26 chr26_30866969     HPrz    A    G        0      0        2 
  26 chr26_30866969     ZBoe    A    G      0.5      1        2 
  26 chr26_30866969     ZGre    A    G        0      0        2 
  26 chr26_30866969     ZHar    A    G        0      0        2 
  26 chr26_30866969   Sample    A    G        0      0        2 
  26 chr26_30877642     AAsi    T    A        0      0        2 
  26 chr26_30877642     AKia    T    A        0      0        2 
  26 chr26_30877642     AOna    T    A        0      0        2 
  26 chr26_30877642     ASom    T    A        0      0        2 
  26 chr26_30877642     HCab    T    A        0      0        2 
  26 chr26_30877642     HPrz    T    A        0      0        2 
  26 chr26_30877642     ZBoe    T    A        0      0        2 
  26 chr26_30877642     ZGre    T    A        0      0        2 
  26 chr26_30877642     ZHar    T    A      0.5      1        2 
  26 chr26_30877642   Sample    T    A        0      0        2 
  26 chr26_30879394     AAsi    T    C        0      0        2 
  26 chr26_30879394     AKia    T    C        0      0        2 
  26 chr26_30879394     AOna    T    C        0      0        2 
  26 chr26_30879394     ASom    T    C        0      0        2 
  26 chr26_30879394     HCab    T    C        0      0        2 
  26 chr26_30879394     HPrz    T    C      0.5      1        2 
  26 chr26_30879394     ZBoe    T    C        0      0        2 
  26 chr26_30879394     ZGre    T    C        0      0        2 
  26 chr26_30879394     ZHar    T    C        0      0        2 
  26 chr26_30879394   Sample    T    C        0      0        2 
  26 chr26_30886033     AAsi    T    G        0      0        2 
  26 chr26_30886033     AKia    T    G        0      0        2 
  26 chr26_30886033     AOna    T    G        0      0        2 
  26 chr26_30886033     ASom    T    G        0      0        2 
  26 chr26_30886033     HCab    T    G        0      0        2 
  26 chr26_30886033     HPrz    T    G        0      0        2 
  26 chr26_30886033     ZBoe    T    G        1      2        2 
  26 chr26_30886033     ZGre    T    G        0      0        2 
  26 chr26_30886033     ZHar    T    G        1      2        2 
  26 chr26_30886033   Sample    T    G        0      0        2 
  26 chr26_30887564     AAsi    T    C        0      0        2 
  26 chr26_30887564     AKia    T    C        0      0        2 
  26 chr26_30887564     AOna    T    C        0      0        2 
  26 chr26_30887564     ASom    T    C      0.5      1        2 
  26 chr26_30887564     HCab    T    C        0      0        2 
  26 chr26_30887564     HPrz    T    C        0      0        2 
  26 chr26_30887564     ZBoe    T    C        0      0        2 
  26 chr26_30887564     ZGre    T    C        0      0        2 
  26 chr26_30887564     ZHar    T    C        0      0        2 
  26 chr26_30887564   Sample    T    C        0      0        2 
  26 chr26_30889137     AAsi    G    C        0      0        2 
  26 chr26_30889137     AKia    G    C        0      0        2 
  26 chr26_30889137     AOna    G    C        0      0        2 
  26 chr26_30889137     ASom    G    C      0.5      1        2 
  26 chr26_30889137     HCab    G    C        0      0        2 
  26 chr26_30889137     HPrz    G    C        0      0        2 
  26 chr26_30889137     ZBoe    G    C        0      0        2 
  26 chr26_30889137     ZGre    G    C        0      0        2 
  26 chr26_30889137     ZHar    G    C        0      0        2 
  26 chr26_30889137   Sample    G    C        0      0        2 
  26 chr26_30893453     AAsi    T    C        1      2        2 
  26 chr26_30893453     AKia    T    C        0      0        2 
  26 chr26_30893453     AOna    T    C        0      0        2 
  26 chr26_30893453     ASom    T    C        1      2        2 
  26 chr26_30893453     HCab    T    C        0      0        2 
  26 chr26_30893453     HPrz    T    C        0      0        2 
  26 chr26_30893453     ZBoe    T    C        0      0        2 
  26 chr26_30893453     ZGre    T    C        0      0        2 
  26 chr26_30893453     ZHar    T    C        0      0        2 
  26 chr26_30893453   Sample    T    C        1      2        2 
  26 chr26_30896808     AAsi    G    T        0      0        2 
  26 chr26_30896808     AKia    G    T        0      0        2 
  26 chr26_30896808     AOna    G    T        0      0        2 
  26 chr26_30896808     ASom    G    T        0      0        2 
  26 chr26_30896808     HCab    G    T        0      0        2 
  26 chr26_30896808     HPrz    G    T        0      0        2 
  26 chr26_30896808     ZBoe    G    T      0.5      1        2 
  26 chr26_30896808     ZGre    G    T        0      0        2 
  26 chr26_30896808     ZHar    G    T        0      0        2 
  26 chr26_30896808   Sample    G    T        0      0        2 
  26 chr26_30897856     AAsi    C    A        0      0        2 
  26 chr26_30897856     AKia    C    A        0      0        2 
  26 chr26_30897856     AOna    C    A        0      0        2 
  26 chr26_30897856     ASom    C    A        0      0        2 
  26 chr26_30897856     HCab    C    A        1      2        2 
  26 chr26_30897856     HPrz    C    A        1      2        2 
  26 chr26_30897856     ZBoe    C    A        0      0        2 
  26 chr26_30897856     ZGre    C    A        0      0        2 
  26 chr26_30897856     ZHar    C    A        0      0        2 
  26 chr26_30897856   Sample    C    A        0      0        2 
  26 chr26_30898139     AAsi    C    T        0      0        2 
  26 chr26_30898139     AKia    C    T        0      0        2 
  26 chr26_30898139     AOna    C    T        0      0        2 
  26 chr26_30898139     ASom    C    T        0      0        2 
  26 chr26_30898139     HCab    C    T        0      0        2 
  26 chr26_30898139     HPrz    C    T        0      0        2 
  26 chr26_30898139     ZBoe    C    T      0.5      1        2 
  26 chr26_30898139     ZGre    C    T        0      0        2 
  26 chr26_30898139     ZHar    C    T        0      0        2 
  26 chr26_30898139   Sample    C    T        0      0        2 
  26 chr26_30905686     AAsi    A    G        0      0        2 
  26 chr26_30905686     AKia    A    G        0      0        2 
  26 chr26_30905686     AOna    A    G      0.5      1        2 
  26 chr26_30905686     ASom    A    G        0      0        2 
  26 chr26_30905686     HCab    A    G        0      0        2 
  26 chr26_30905686     HPrz    A    G        0      0        2 
  26 chr26_30905686     ZBoe    A    G        0      0        2 
  26 chr26_30905686     ZGre    A    G        0      0        2 
  26 chr26_30905686     ZHar    A    G        0      0        2 
  26 chr26_30905686   Sample    A    G        0      0        2 
  26 chr26_30908072     AAsi    C    T        0      0        2 
  26 chr26_30908072     AKia    C    T        0      0        2 
  26 chr26_30908072     AOna    C    T        0      0        2 
  26 chr26_30908072     ASom    C    T        0      0        2 
  26 chr26_30908072     HCab    C    T        0      0        2 
  26 chr26_30908072     HPrz    C    T        0      0        2 
  26 chr26_30908072     ZBoe    C    T        0      0        2 
  26 chr26_30908072     ZGre    C    T        0      0        2 
  26 chr26_30908072     ZHar    C    T      0.5      1        2 
  26 chr26_30908072   Sample    C    T        0      0        2 
  26 chr26_30917081     AAsi    A    G        0      0        2 
  26 chr26_30917081     AKia    A    G        1      2        2 
  26 chr26_30917081     AOna    A    G        0      0        2 
  26 chr26_30917081     ASom    A    G        0      0        2 
  26 chr26_30917081     HCab    A    G        0      0        2 
  26 chr26_30917081     HPrz    A    G        0      0        2 
  26 chr26_30917081     ZBoe    A    G        0      0        2 
  26 chr26_30917081     ZGre    A    G        0      0        2 
  26 chr26_30917081     ZHar    A    G        0      0        2 
  26 chr26_30917081   Sample    A    G        0      0        2 
  26 chr26_30920368     AAsi    T    C        0      0        2 
  26 chr26_30920368     AKia    T    C        0      0        2 
  26 chr26_30920368     AOna    T    C        0      0        2 
  26 chr26_30920368     ASom    T    C        0      0        2 
  26 chr26_30920368     HCab    T    C        0      0        2 
  26 chr26_30920368     HPrz    T    C        0      0        2 
  26 chr26_30920368     ZBoe    T    C        0      0        2 
  26 chr26_30920368     ZGre    T    C        1      2        2 
  26 chr26_30920368     ZHar    T    C        0      0        2 
  26 chr26_30920368   Sample    T    C        0      0        2 
  26 chr26_30921976     AAsi    A    G        0      0        2 
  26 chr26_30921976     AKia    A    G        0      0        2 
  26 chr26_30921976     AOna    A    G        0      0        2 
  26 chr26_30921976     ASom    A    G        0      0        2 
  26 chr26_30921976     HCab    A    G        0      0        2 
  26 chr26_30921976     HPrz    A    G        0      0        2 
  26 chr26_30921976     ZBoe    A    G        0      0        2 
  26 chr26_30921976     ZGre    A    G        0      0        2 
  26 chr26_30921976     ZHar    A    G        1      2        2 
  26 chr26_30921976   Sample    A    G        0      0        2 
  26 chr26_30927384     AAsi    C    T        0      0        2 
  26 chr26_30927384     AKia    C    T        0      0        2 
  26 chr26_30927384     AOna    C    T        0      0        2 
  26 chr26_30927384     ASom    C    T        0      0        2 
  26 chr26_30927384     HCab    C    T        1      2        2 
  26 chr26_30927384     HPrz    C    T        1      2        2 
  26 chr26_30927384     ZBoe    C    T        0      0        2 
  26 chr26_30927384     ZGre    C    T        0      0        2 
  26 chr26_30927384     ZHar    C    T        0      0        2 
  26 chr26_30927384   Sample    C    T        0      0        2 
  26 chr26_30933115     AAsi    A    C        0      0        2 
  26 chr26_30933115     AKia    A    C        0      0        2 
  26 chr26_30933115     AOna    A    C      0.5      1        2 
  26 chr26_30933115     ASom    A    C        0      0        2 
  26 chr26_30933115     HCab    A    C        0      0        2 
  26 chr26_30933115     HPrz    A    C        0      0        2 
  26 chr26_30933115     ZBoe    A    C        0      0        2 
  26 chr26_30933115     ZGre    A    C        0      0        2 
  26 chr26_30933115     ZHar    A    C        0      0        2 
  26 chr26_30933115   Sample    A    C        0      0        2 
  26 chr26_30938219     AAsi    C    A        0      0        2 
  26 chr26_30938219     AKia    C    A        0      0        2 
  26 chr26_30938219     AOna    C    A        0      0        2 
  26 chr26_30938219     ASom    C    A        0      0        2 
  26 chr26_30938219     HCab    C    A        0      0        2 
  26 chr26_30938219     HPrz    C    A        0      0        2 
  26 chr26_30938219     ZBoe    C    A        0      0        2 
  26 chr26_30938219     ZGre    C    A        0      0        2 
  26 chr26_30938219     ZHar    C    A        1      2        2 
  26 chr26_30938219   Sample    C    A        0      0        2 
  26 chr26_30940427     AAsi    A    G        0      0        2 
  26 chr26_30940427     AKia    A    G        0      0        2 
  26 chr26_30940427     AOna    A    G        0      0        2 
  26 chr26_30940427     ASom    A    G        0      0        2 
  26 chr26_30940427     HCab    A    G        0      0        2 
  26 chr26_30940427     HPrz    A    G        0      0        2 
  26 chr26_30940427     ZBoe    A    G      0.5      1        2 
  26 chr26_30940427     ZGre    A    G        1      2        2 
  26 chr26_30940427     ZHar    A    G        0      0        2 
  26 chr26_30940427   Sample    A    G        0      0        2 
  26 chr26_30943405     AAsi    G    A        0      0        2 
  26 chr26_30943405     AKia    G    A        1      2        2 
  26 chr26_30943405     AOna    G    A        0      0        2 
  26 chr26_30943405     ASom    G    A        0      0        2 
  26 chr26_30943405     HCab    G    A        0      0        2 
  26 chr26_30943405     HPrz    G    A        0      0        2 
  26 chr26_30943405     ZBoe    G    A        0      0        2 
  26 chr26_30943405     ZGre    G    A        0      0        2 
  26 chr26_30943405     ZHar    G    A        0      0        2 
  26 chr26_30943405   Sample    G    A        0      0        2 
  26 chr26_30946701     AAsi    C    T        0      0        2 
  26 chr26_30946701     AKia    C    T        0      0        2 
  26 chr26_30946701     AOna    C    T        0      0        2 
  26 chr26_30946701     ASom    C    T        0      0        2 
  26 chr26_30946701     HCab    C    T        0      0        2 
  26 chr26_30946701     HPrz    C    T        0      0        2 
  26 chr26_30946701     ZBoe    C    T        1      2        2 
  26 chr26_30946701     ZGre    C    T        1      2        2 
  26 chr26_30946701     ZHar    C    T        1      2        2 
  26 chr26_30946701   Sample    C    T        0      0        2 
  26 chr26_30948816     AAsi    C    G      0.5      1        2 
  26 chr26_30948816     AKia    C    G        0      0        2 
  26 chr26_30948816     AOna    C    G        0      0        2 
  26 chr26_30948816     ASom    C    G        0      0        2 
  26 chr26_30948816     HCab    C    G        0      0        2 
  26 chr26_30948816     HPrz    C    G        0      0        2 
  26 chr26_30948816     ZBoe    C    G        0      0        2 
  26 chr26_30948816     ZGre    C    G        0      0        2 
  26 chr26_30948816     ZHar    C    G        0      0        2 
  26 chr26_30948816   Sample    C    G        0      0        2 
  26 chr26_30958849     AAsi    T    C        0      0        2 
  26 chr26_30958849     AKia    T    C      0.5      1        2 
  26 chr26_30958849     AOna    T    C        0      0        2 
  26 chr26_30958849     ASom    T    C        0      0        2 
  26 chr26_30958849     HCab    T    C        0      0        2 
  26 chr26_30958849     HPrz    T    C        0      0        2 
  26 chr26_30958849     ZBoe    T    C        0      0        2 
  26 chr26_30958849     ZGre    T    C        0      0        2 
  26 chr26_30958849     ZHar    T    C        0      0        2 
  26 chr26_30958849   Sample    T    C        0      0        2 
  26 chr26_30962556     AAsi    G    C        0      0        2 
  26 chr26_30962556     AKia    G    C        0      0        2 
  26 chr26_30962556     AOna    G    C        0      0        2 
  26 chr26_30962556     ASom    G    C        0      0        2 
  26 chr26_30962556     HCab    G    C        0      0        2 
  26 chr26_30962556     HPrz    G    C        0      0        2 
  26 chr26_30962556     ZBoe    G    C        0      0        2 
  26 chr26_30962556     ZGre    G    C      0.5      1        2 
  26 chr26_30962556     ZHar    G    C        0      0        2 
  26 chr26_30962556   Sample    G    C        0      0        2 
  26 chr26_30964951     AAsi    C    A        0      0        2 
  26 chr26_30964951     AKia    C    A        0      0        2 
  26 chr26_30964951     AOna    C    A        0      0        2 
  26 chr26_30964951     ASom    C    A        0      0        2 
  26 chr26_30964951     HCab    C    A        1      2        2 
  26 chr26_30964951     HPrz    C    A        1      2        2 
  26 chr26_30964951     ZBoe    C    A        0      0        2 
  26 chr26_30964951     ZGre    C    A        0      0        2 
  26 chr26_30964951     ZHar    C    A        0      0        2 
  26 chr26_30964951   Sample    C    A        0      0        2 
  26 chr26_30969106     AAsi    C    G        0      0        2 
  26 chr26_30969106     AKia    C    G        0      0        2 
  26 chr26_30969106     AOna    C    G        0      0        2 
  26 chr26_30969106     ASom    C    G        0      0        2 
  26 chr26_30969106     HCab    C    G        0      0        2 
  26 chr26_30969106     HPrz    C    G        0      0        2 
  26 chr26_30969106     ZBoe    C    G      0.5      1        2 
  26 chr26_30969106     ZGre    C    G        0      0        2 
  26 chr26_30969106     ZHar    C    G        0      0        2 
  26 chr26_30969106   Sample    C    G        0      0        2 
  26 chr26_30970439     AAsi    A    C        0      0        2 
  26 chr26_30970439     AKia    A    C        0      0        2 
  26 chr26_30970439     AOna    A    C        0      0        2 
  26 chr26_30970439     ASom    A    C        0      0        2 
  26 chr26_30970439     HCab    A    C        0      0        2 
  26 chr26_30970439     HPrz    A    C        0      0        2 
  26 chr26_30970439     ZBoe    A    C      0.5      1        2 
  26 chr26_30970439     ZGre    A    C        0      0        2 
  26 chr26_30970439     ZHar    A    C        0      0        2 
  26 chr26_30970439   Sample    A    C        0      0        2 
  26 chr26_30973385     AAsi    C    T        0      0        2 
  26 chr26_30973385     AKia    C    T        0      0        2 
  26 chr26_30973385     AOna    C    T        0      0        2 
  26 chr26_30973385     ASom    C    T        0      0        2 
  26 chr26_30973385     HCab    C    T        1      2        2 
  26 chr26_30973385     HPrz    C    T        1      2        2 
  26 chr26_30973385     ZBoe    C    T        0      0        2 
  26 chr26_30973385     ZGre    C    T        0      0        2 
  26 chr26_30973385     ZHar    C    T        0      0        2 
  26 chr26_30973385   Sample    C    T        0      0        2 
  26 chr26_30978441     AAsi    T    C        0      0        2 
  26 chr26_30978441     AKia    T    C        0      0        2 
  26 chr26_30978441     AOna    T    C        0      0        2 
  26 chr26_30978441     ASom    T    C        0      0        2 
  26 chr26_30978441     HCab    T    C        1      2        2 
  26 chr26_30978441     HPrz    T    C        1      2        2 
  26 chr26_30978441     ZBoe    T    C        0      0        2 
  26 chr26_30978441     ZGre    T    C        0      0        2 
  26 chr26_30978441     ZHar    T    C        0      0        2 
  26 chr26_30978441   Sample    T    C        0      0        2 
  26 chr26_30979145     AAsi    A    G        0      0        2 
  26 chr26_30979145     AKia    A    G        0      0        2 
  26 chr26_30979145     AOna    A    G        0      0        2 
  26 chr26_30979145     ASom    A    G        0      0        2 
  26 chr26_30979145     HCab    A    G      0.5      1        2 
  26 chr26_30979145     HPrz    A    G        0      0        2 
  26 chr26_30979145     ZBoe    A    G        0      0        2 
  26 chr26_30979145     ZGre    A    G        0      0        2 
  26 chr26_30979145     ZHar    A    G        0      0        2 
  26 chr26_30979145   Sample    A    G        0      0        2 
  26 chr26_30980488     AAsi    T    C        0      0        2 
  26 chr26_30980488     AKia    T    C        0      0        2 
  26 chr26_30980488     AOna    T    C        0      0        2 
  26 chr26_30980488     ASom    T    C        0      0        2 
  26 chr26_30980488     HCab    T    C        1      2        2 
  26 chr26_30980488     HPrz    T    C        1      2        2 
  26 chr26_30980488     ZBoe    T    C        0      0        2 
  26 chr26_30980488     ZGre    T    C        0      0        2 
  26 chr26_30980488     ZHar    T    C        0      0        2 
  26 chr26_30980488   Sample    T    C        0      0        2 
  26 chr26_30991995     AAsi    T    C        0      0        2 
  26 chr26_30991995     AKia    T    C        0      0        2 
  26 chr26_30991995     AOna    T    C        0      0        2 
  26 chr26_30991995     ASom    T    C        0      0        2 
  26 chr26_30991995     HCab    T    C        1      2        2 
  26 chr26_30991995     HPrz    T    C        1      2        2 
  26 chr26_30991995     ZBoe    T    C        0      0        2 
  26 chr26_30991995     ZGre    T    C        0      0        2 
  26 chr26_30991995     ZHar    T    C        0      0        2 
  26 chr26_30991995   Sample    T    C        0      0        2 
  26 chr26_30992496     AAsi    T    C        0      0        2 
  26 chr26_30992496     AKia    T    C        0      0        2 
  26 chr26_30992496     AOna    T    C        0      0        2 
  26 chr26_30992496     ASom    T    C        0      0        2 
  26 chr26_30992496     HCab    T    C        0      0        2 
  26 chr26_30992496     HPrz    T    C        0      0        2 
  26 chr26_30992496     ZBoe    T    C        0      0        2 
  26 chr26_30992496     ZGre    T    C        0      0        2 
  26 chr26_30992496     ZHar    T    C        1      2        2 
  26 chr26_30992496   Sample    T    C        0      0        2 
  26 chr26_30992850     AAsi    C    T        0      0        2 
  26 chr26_30992850     AKia    C    T        0      0        2 
  26 chr26_30992850     AOna    C    T        0      0        2 
  26 chr26_30992850     ASom    C    T        0      0        2 
  26 chr26_30992850     HCab    C    T        1      2        2 
  26 chr26_30992850     HPrz    C    T        1      2        2 
  26 chr26_30992850     ZBoe    C    T        0      0        2 
  26 chr26_30992850     ZGre    C    T        0      0        2 
  26 chr26_30992850     ZHar    C    T        0      0        2 
  26 chr26_30992850   Sample    C    T        0      0        2 
  26 chr26_30994132     AAsi    C    A        0      0        2 
  26 chr26_30994132     AKia    C    A        0      0        2 
  26 chr26_30994132     AOna    C    A        0      0        2 
  26 chr26_30994132     ASom    C    A        0      0        2 
  26 chr26_30994132     HCab    C    A        1      2        2 
  26 chr26_30994132     HPrz    C    A        1      2        2 
  26 chr26_30994132     ZBoe    C    A        0      0        2 
  26 chr26_30994132     ZGre    C    A        0      0        2 
  26 chr26_30994132     ZHar    C    A        0      0        2 
  26 chr26_30994132   Sample    C    A        0      0        2 
  26 chr26_30994209     AAsi    A    G        0      0        2 
  26 chr26_30994209     AKia    A    G        0      0        2 
  26 chr26_30994209     AOna    A    G        0      0        2 
  26 chr26_30994209     ASom    A    G        0      0        2 
  26 chr26_30994209     HCab    A    G        1      2        2 
  26 chr26_30994209     HPrz    A    G        1      2        2 
  26 chr26_30994209     ZBoe    A    G        0      0        2 
  26 chr26_30994209     ZGre    A    G        0      0        2 
  26 chr26_30994209     ZHar    A    G        0      0        2 
  26 chr26_30994209   Sample    A    G        0      0        2 
  26 chr26_30994218     AAsi    A    C      0.5      1        2 
  26 chr26_30994218     AKia    A    C        0      0        2 
  26 chr26_30994218     AOna    A    C        0      0        2 
  26 chr26_30994218     ASom    A    C      0.5      1        2 
  26 chr26_30994218     HCab    A    C        0      0        2 
  26 chr26_30994218     HPrz    A    C        0      0        2 
  26 chr26_30994218     ZBoe    A    C        0      0        2 
  26 chr26_30994218     ZGre    A    C        0      0        2 
  26 chr26_30994218     ZHar    A    C        0      0        2 
  26 chr26_30994218   Sample    A    C        0      0        2 
  26 chr26_30995199     AAsi    A    G        0      0        2 
  26 chr26_30995199     AKia    A    G        0      0        2 
  26 chr26_30995199     AOna    A    G        0      0        2 
  26 chr26_30995199     ASom    A    G        0      0        2 
  26 chr26_30995199     HCab    A    G        0      0        2 
  26 chr26_30995199     HPrz    A    G        0      0        2 
  26 chr26_30995199     ZBoe    A    G      0.5      1        2 
  26 chr26_30995199     ZGre    A    G        0      0        2 
  26 chr26_30995199     ZHar    A    G        0      0        2 
  26 chr26_30995199   Sample    A    G        0      0        2 
  26 chr26_30999097     AAsi    G    C        0      0        2 
  26 chr26_30999097     AKia    G    C        0      0        2 
  26 chr26_30999097     AOna    G    C        0      0        2 
  26 chr26_30999097     ASom    G    C        0      0        2 
  26 chr26_30999097     HCab    G    C        1      2        2 
  26 chr26_30999097     HPrz    G    C        1      2        2 
  26 chr26_30999097     ZBoe    G    C        0      0        2 
  26 chr26_30999097     ZGre    G    C        0      0        2 
  26 chr26_30999097     ZHar    G    C        0      0        2 
  26 chr26_30999097   Sample    G    C        0      0        2 
  26 chr26_30999213     AAsi    C    T        0      0        2 
  26 chr26_30999213     AKia    C    T        0      0        2 
  26 chr26_30999213     AOna    C    T        1      2        2 
  26 chr26_30999213     ASom    C    T        0      0        2 
  26 chr26_30999213     HCab    C    T        0      0        2 
  26 chr26_30999213     HPrz    C    T        0      0        2 
  26 chr26_30999213     ZBoe    C    T        0      0        2 
  26 chr26_30999213     ZGre    C    T        0      0        2 
  26 chr26_30999213     ZHar    C    T        0      0        2 
  26 chr26_30999213   Sample    C    T        0      0        2 
  26 chr26_31007978     AAsi    G    A        0      0        2 
  26 chr26_31007978     AKia    G    A        0      0        2 
  26 chr26_31007978     AOna    G    A        1      2        2 
  26 chr26_31007978     ASom    G    A        0      0        2 
  26 chr26_31007978     HCab    G    A        1      2        2 
  26 chr26_31007978     HPrz    G    A        1      2        2 
  26 chr26_31007978     ZBoe    G    A        0      0        2 
  26 chr26_31007978     ZGre    G    A        0      0        2 
  26 chr26_31007978     ZHar    G    A        0      0        2 
  26 chr26_31007978   Sample    G    A        0      0        2 
  26 chr26_31010976     AAsi    C    A        0      0        2 
  26 chr26_31010976     AKia    C    A        0      0        2 
  26 chr26_31010976     AOna    C    A        0      0        2 
  26 chr26_31010976     ASom    C    A        0      0        2 
  26 chr26_31010976     HCab    C    A        0      0        2 
  26 chr26_31010976     HPrz    C    A        0      0        2 
  26 chr26_31010976     ZBoe    C    A        0      0        2 
  26 chr26_31010976     ZGre    C    A        0      0        2 
  26 chr26_31010976     ZHar    C    A      0.5      1        2 
  26 chr26_31010976   Sample    C    A        0      0        2 
  26 chr26_31014383     AAsi    C    T        0      0        2 
  26 chr26_31014383     AKia    C    T        1      2        2 
  26 chr26_31014383     AOna    C    T        1      2        2 
  26 chr26_31014383     ASom    C    T        0      0        2 
  26 chr26_31014383     HCab    C    T        0      0        2 
  26 chr26_31014383     HPrz    C    T        0      0        2 
  26 chr26_31014383     ZBoe    C    T        0      0        2 
  26 chr26_31014383     ZGre    C    T        0      0        2 
  26 chr26_31014383     ZHar    C    T        0      0        2 
  26 chr26_31014383   Sample    C    T        0      0        2 
  26 chr26_31024895     AAsi    A    G      0.5      1        2 
  26 chr26_31024895     AKia    A    G        0      0        2 
  26 chr26_31024895     AOna    A    G        0      0        2 
  26 chr26_31024895     ASom    A    G        0      0        2 
  26 chr26_31024895     HCab    A    G        0      0        2 
  26 chr26_31024895     HPrz    A    G        0      0        2 
  26 chr26_31024895     ZBoe    A    G        0      0        2 
  26 chr26_31024895     ZGre    A    G        0      0        2 
  26 chr26_31024895     ZHar    A    G        0      0        2 
  26 chr26_31024895   Sample    A    G        0      0        2 
  26 chr26_31025563     AAsi    A    G        0      0        2 
  26 chr26_31025563     AKia    A    G        0      0        2 
  26 chr26_31025563     AOna    A    G        0      0        2 
  26 chr26_31025563     ASom    A    G        0      0        2 
  26 chr26_31025563     HCab    A    G        0      0        2 
  26 chr26_31025563     HPrz    A    G        0      0        2 
  26 chr26_31025563     ZBoe    A    G        0      0        2 
  26 chr26_31025563     ZGre    A    G        0      0        2 
  26 chr26_31025563     ZHar    A    G        1      2        2 
  26 chr26_31025563   Sample    A    G        0      0        2 
  26 chr26_31028508     AAsi    G    T        0      0        2 
  26 chr26_31028508     AKia    G    T        0      0        2 
  26 chr26_31028508     AOna    G    T        0      0        2 
  26 chr26_31028508     ASom    G    T        0      0        2 
  26 chr26_31028508     HCab    G    T        1      2        2 
  26 chr26_31028508     HPrz    G    T        1      2        2 
  26 chr26_31028508     ZBoe    G    T        0      0        2 
  26 chr26_31028508     ZGre    G    T        0      0        2 
  26 chr26_31028508     ZHar    G    T        0      0        2 
  26 chr26_31028508   Sample    G    T        0      0        2 
  26 chr26_31034135     AAsi    A    G        0      0        2 
  26 chr26_31034135     AKia    A    G        0      0        2 
  26 chr26_31034135     AOna    A    G        0      0        2 
  26 chr26_31034135     ASom    A    G        0      0        2 
  26 chr26_31034135     HCab    A    G        0      0        2 
  26 chr26_31034135     HPrz    A    G        0      0        2 
  26 chr26_31034135     ZBoe    A    G        0      0        2 
  26 chr26_31034135     ZGre    A    G      0.5      1        2 
  26 chr26_31034135     ZHar    A    G        0      0        2 
  26 chr26_31034135   Sample    A    G        0      0        2 
  26 chr26_31037332     AAsi    T    C        0      0        2 
  26 chr26_31037332     AKia    T    C        1      2        2 
  26 chr26_31037332     AOna    T    C        0      0        2 
  26 chr26_31037332     ASom    T    C        0      0        2 
  26 chr26_31037332     HCab    T    C        0      0        2 
  26 chr26_31037332     HPrz    T    C        0      0        2 
  26 chr26_31037332     ZBoe    T    C        0      0        2 
  26 chr26_31037332     ZGre    T    C        0      0        2 
  26 chr26_31037332     ZHar    T    C        0      0        2 
  26 chr26_31037332   Sample    T    C        0      0        2 
  26 chr26_31040130     AAsi    G    C        0      0        2 
  26 chr26_31040130     AKia    G    C        0      0        2 
  26 chr26_31040130     AOna    G    C        0      0        2 
  26 chr26_31040130     ASom    G    C        0      0        2 
  26 chr26_31040130     HCab    G    C        0      0        2 
  26 chr26_31040130     HPrz    G    C        1      2        2 
  26 chr26_31040130     ZBoe    G    C        0      0        2 
  26 chr26_31040130     ZGre    G    C        0      0        2 
  26 chr26_31040130     ZHar    G    C        0      0        2 
  26 chr26_31040130   Sample    G    C        0      0        2 
  26 chr26_31041271     AAsi    T    C        0      0        2 
  26 chr26_31041271     AKia    T    C        0      0        2 
  26 chr26_31041271     AOna    T    C        0      0        2 
  26 chr26_31041271     ASom    T    C        0      0        2 
  26 chr26_31041271     HCab    T    C        0      0        2 
  26 chr26_31041271     HPrz    T    C        0      0        2 
  26 chr26_31041271     ZBoe    T    C      0.5      1        2 
  26 chr26_31041271     ZGre    T    C        0      0        2 
  26 chr26_31041271     ZHar    T    C        0      0        2 
  26 chr26_31041271   Sample    T    C        0      0        2 
  26 chr26_31042627     AAsi    C    G        0      0        2 
  26 chr26_31042627     AKia    C    G        0      0        2 
  26 chr26_31042627     AOna    C    G        0      0        2 
  26 chr26_31042627     ASom    C    G        0      0        2 
  26 chr26_31042627     HCab    C    G        1      2        2 
  26 chr26_31042627     HPrz    C    G        1      2        2 
  26 chr26_31042627     ZBoe    C    G        0      0        2 
  26 chr26_31042627     ZGre    C    G        0      0        2 
  26 chr26_31042627     ZHar    C    G        0      0        2 
  26 chr26_31042627   Sample    C    G        0      0        2 
  26 chr26_31043071     AAsi    G    T        0      0        2 
  26 chr26_31043071     AKia    G    T        0      0        2 
  26 chr26_31043071     AOna    G    T        0      0        2 
  26 chr26_31043071     ASom    G    T        0      0        2 
  26 chr26_31043071     HCab    G    T        0      0        2 
  26 chr26_31043071     HPrz    G    T        1      2        2 
  26 chr26_31043071     ZBoe    G    T        0      0        2 
  26 chr26_31043071     ZGre    G    T        0      0        2 
  26 chr26_31043071     ZHar    G    T        0      0        2 
  26 chr26_31043071   Sample    G    T        0      0        2 
  26 chr26_31060250     AAsi    A    G        1      2        2 
  26 chr26_31060250     AKia    A    G        1      2        2 
  26 chr26_31060250     AOna    A    G        1      2        2 
  26 chr26_31060250     ASom    A    G        1      2        2 
  26 chr26_31060250     HCab    A    G        0      0        2 
  26 chr26_31060250     HPrz    A    G        0      0        2 
  26 chr26_31060250     ZBoe    A    G        0      0        2 
  26 chr26_31060250     ZGre    A    G        0      0        2 
  26 chr26_31060250     ZHar    A    G        0      0        2 
  26 chr26_31060250   Sample    A    G        1      2        2 
  26 chr26_31062089     AAsi    T    C        0      0        2 
  26 chr26_31062089     AKia    T    C        0      0        2 
  26 chr26_31062089     AOna    T    C        0      0        2 
  26 chr26_31062089     ASom    T    C        0      0        2 
  26 chr26_31062089     HCab    T    C        1      2        2 
  26 chr26_31062089     HPrz    T    C        1      2        2 
  26 chr26_31062089     ZBoe    T    C        0      0        2 
  26 chr26_31062089     ZGre    T    C        0      0        2 
  26 chr26_31062089     ZHar    T    C        0      0        2 
  26 chr26_31062089   Sample    T    C        0      0        2 
  26 chr26_31068751     AAsi    T    C        0      0        2 
  26 chr26_31068751     AKia    T    C        0      0        2 
  26 chr26_31068751     AOna    T    C        0      0        2 
  26 chr26_31068751     ASom    T    C        0      0        2 
  26 chr26_31068751     HCab    T    C        0      0        2 
  26 chr26_31068751     HPrz    T    C        0      0        2 
  26 chr26_31068751     ZBoe    T    C      0.5      1        2 
  26 chr26_31068751     ZGre    T    C        0      0        2 
  26 chr26_31068751     ZHar    T    C        0      0        2 
  26 chr26_31068751   Sample    T    C        0      0        2 
  26 chr26_31070961     AAsi    T    G        0      0        2 
  26 chr26_31070961     AKia    T    G        1      2        2 
  26 chr26_31070961     AOna    T    G        0      0        2 
  26 chr26_31070961     ASom    T    G        0      0        2 
  26 chr26_31070961     HCab    T    G        0      0        2 
  26 chr26_31070961     HPrz    T    G        0      0        2 
  26 chr26_31070961     ZBoe    T    G        0      0        2 
  26 chr26_31070961     ZGre    T    G        0      0        2 
  26 chr26_31070961     ZHar    T    G        0      0        2 
  26 chr26_31070961   Sample    T    G        0      0        2 
  26 chr26_31082553     AAsi    C    T        0      0        2 
  26 chr26_31082553     AKia    C    T        0      0        2 
  26 chr26_31082553     AOna    C    T        0      0        2 
  26 chr26_31082553     ASom    C    T        0      0        2 
  26 chr26_31082553     HCab    C    T        1      2        2 
  26 chr26_31082553     HPrz    C    T        1      2        2 
  26 chr26_31082553     ZBoe    C    T        0      0        2 
  26 chr26_31082553     ZGre    C    T        0      0        2 
  26 chr26_31082553     ZHar    C    T        0      0        2 
  26 chr26_31082553   Sample    C    T        0      0        2 
  26 chr26_31089811     AAsi    A    G        0      0        2 
  26 chr26_31089811     AKia    A    G        1      2        2 
  26 chr26_31089811     AOna    A    G        0      0        2 
  26 chr26_31089811     ASom    A    G        0      0        2 
  26 chr26_31089811     HCab    A    G        0      0        2 
  26 chr26_31089811     HPrz    A    G        0      0        2 
  26 chr26_31089811     ZBoe    A    G        0      0        2 
  26 chr26_31089811     ZGre    A    G        0      0        2 
  26 chr26_31089811     ZHar    A    G        0      0        2 
  26 chr26_31089811   Sample    A    G        0      0        2 
  26 chr26_31102845     AAsi    C    T        0      0        2 
  26 chr26_31102845     AKia    C    T        0      0        2 
  26 chr26_31102845     AOna    C    T        0      0        2 
  26 chr26_31102845     ASom    C    T        0      0        2 
  26 chr26_31102845     HCab    C    T        0      0        2 
  26 chr26_31102845     HPrz    C    T        0      0        2 
  26 chr26_31102845     ZBoe    C    T      0.5      1        2 
  26 chr26_31102845     ZGre    C    T        0      0        2 
  26 chr26_31102845     ZHar    C    T        0      0        2 
  26 chr26_31102845   Sample    C    T        0      0        2 
  26 chr26_31102895     AAsi    G    T        1      2        2 
  26 chr26_31102895     AKia    G    T        0      0        2 
  26 chr26_31102895     AOna    G    T        0      0        2 
  26 chr26_31102895     ASom    G    T        1      2        2 
  26 chr26_31102895     HCab    G    T        0      0        2 
  26 chr26_31102895     HPrz    G    T        0      0        2 
  26 chr26_31102895     ZBoe    G    T        0      0        2 
  26 chr26_31102895     ZGre    G    T        0      0        2 
  26 chr26_31102895     ZHar    G    T        0      0        2 
  26 chr26_31102895   Sample    G    T        1      2        2 
  26 chr26_31106665     AAsi    A    G        0      0        2 
  26 chr26_31106665     AKia    A    G        0      0        2 
  26 chr26_31106665     AOna    A    G        0      0        2 
  26 chr26_31106665     ASom    A    G        0      0        2 
  26 chr26_31106665     HCab    A    G        1      2        2 
  26 chr26_31106665     HPrz    A    G        1      2        2 
  26 chr26_31106665     ZBoe    A    G        0      0        2 
  26 chr26_31106665     ZGre    A    G        0      0        2 
  26 chr26_31106665     ZHar    A    G        0      0        2 
  26 chr26_31106665   Sample    A    G        0      0        2 
  26 chr26_31114262     AAsi    C    T        0      0        2 
  26 chr26_31114262     AKia    C    T        0      0        2 
  26 chr26_31114262     AOna    C    T        0      0        2 
  26 chr26_31114262     ASom    C    T        0      0        2 
  26 chr26_31114262     HCab    C    T        1      2        2 
  26 chr26_31114262     HPrz    C    T        1      2        2 
  26 chr26_31114262     ZBoe    C    T        0      0        2 
  26 chr26_31114262     ZGre    C    T        0      0        2 
  26 chr26_31114262     ZHar    C    T        0      0        2 
  26 chr26_31114262   Sample    C    T        0      0        2 
  26 chr26_31116713     AAsi    A    T        0      0        2 
  26 chr26_31116713     AKia    A    T        0      0        2 
  26 chr26_31116713     AOna    A    T        0      0        2 
  26 chr26_31116713     ASom    A    T        0      0        2 
  26 chr26_31116713     HCab    A    T        0      0        2 
  26 chr26_31116713     HPrz    A    T        0      0        2 
  26 chr26_31116713     ZBoe    A    T        1      2        2 
  26 chr26_31116713     ZGre    A    T        0      0        2 
  26 chr26_31116713     ZHar    A    T        0      0        2 
  26 chr26_31116713   Sample    A    T        0      0        2 
  26 chr26_31117875     AAsi    T    C        0      0        2 
  26 chr26_31117875     AKia    T    C        0      0        2 
  26 chr26_31117875     AOna    T    C        0      0        2 
  26 chr26_31117875     ASom    T    C        0      0        2 
  26 chr26_31117875     HCab    T    C      0.5      1        2 
  26 chr26_31117875     HPrz    T    C        1      2        2 
  26 chr26_31117875     ZBoe    T    C        0      0        2 
  26 chr26_31117875     ZGre    T    C        0      0        2 
  26 chr26_31117875     ZHar    T    C        0      0        2 
  26 chr26_31117875   Sample    T    C        0      0        2 
  26 chr26_31118696     AAsi    C    T        0      0        2 
  26 chr26_31118696     AKia    C    T      0.5      1        2 
  26 chr26_31118696     AOna    C    T        0      0        2 
  26 chr26_31118696     ASom    C    T        0      0        2 
  26 chr26_31118696     HCab    C    T        0      0        2 
  26 chr26_31118696     HPrz    C    T        0      0        2 
  26 chr26_31118696     ZBoe    C    T        0      0        2 
  26 chr26_31118696     ZGre    C    T        0      0        2 
  26 chr26_31118696     ZHar    C    T        0      0        2 
  26 chr26_31118696   Sample    C    T        0      0        2 
  26 chr26_31127782     AAsi    G    A        1      2        2 
  26 chr26_31127782     AKia    G    A        0      0        2 
  26 chr26_31127782     AOna    G    A        0      0        2 
  26 chr26_31127782     ASom    G    A        1      2        2 
  26 chr26_31127782     HCab    G    A        0      0        2 
  26 chr26_31127782     HPrz    G    A        0      0        2 
  26 chr26_31127782     ZBoe    G    A        0      0        2 
  26 chr26_31127782     ZGre    G    A        0      0        2 
  26 chr26_31127782     ZHar    G    A        0      0        2 
  26 chr26_31127782   Sample    G    A        1      2        2 
  26 chr26_31129183     AAsi    G    T        0      0        2 
  26 chr26_31129183     AKia    G    T        0      0        2 
  26 chr26_31129183     AOna    G    T        0      0        2 
  26 chr26_31129183     ASom    G    T        0      0        2 
  26 chr26_31129183     HCab    G    T        0      0        2 
  26 chr26_31129183     HPrz    G    T        0      0        2 
  26 chr26_31129183     ZBoe    G    T        0      0        2 
  26 chr26_31129183     ZGre    G    T      0.5      1        2 
  26 chr26_31129183     ZHar    G    T        0      0        2 
  26 chr26_31129183   Sample    G    T        0      0        2 
  26 chr26_31129844     AAsi    C    T        0      0        2 
  26 chr26_31129844     AKia    C    T        0      0        2 
  26 chr26_31129844     AOna    C    T        1      2        2 
  26 chr26_31129844     ASom    C    T        0      0        2 
  26 chr26_31129844     HCab    C    T        0      0        2 
  26 chr26_31129844     HPrz    C    T        0      0        2 
  26 chr26_31129844     ZBoe    C    T        0      0        2 
  26 chr26_31129844     ZGre    C    T        0      0        2 
  26 chr26_31129844     ZHar    C    T        0      0        2 
  26 chr26_31129844   Sample    C    T        0      0        2 
  26 chr26_31136927     AAsi    T    C        0      0        2 
  26 chr26_31136927     AKia    T    C        0      0        2 
  26 chr26_31136927     AOna    T    C        0      0        2 
  26 chr26_31136927     ASom    T    C        0      0        2 
  26 chr26_31136927     HCab    T    C        0      0        2 
  26 chr26_31136927     HPrz    T    C        0      0        2 
  26 chr26_31136927     ZBoe    T    C        0      0        2 
  26 chr26_31136927     ZGre    T    C      0.5      1        2 
  26 chr26_31136927     ZHar    T    C        0      0        2 
  26 chr26_31136927   Sample    T    C        0      0        2 
  26 chr26_31147000     AAsi    C    G        0      0        2 
  26 chr26_31147000     AKia    C    G        0      0        2 
  26 chr26_31147000     AOna    C    G        0      0        2 
  26 chr26_31147000     ASom    C    G        0      0        2 
  26 chr26_31147000     HCab    C    G        0      0        2 
  26 chr26_31147000     HPrz    C    G      0.5      1        2 
  26 chr26_31147000     ZBoe    C    G        0      0        2 
  26 chr26_31147000     ZGre    C    G        0      0        2 
  26 chr26_31147000     ZHar    C    G        0      0        2 
  26 chr26_31147000   Sample    C    G        0      0        2 
  26 chr26_31153065     AAsi    A    C        0      0        2 
  26 chr26_31153065     AKia    A    C        1      2        2 
  26 chr26_31153065     AOna    A    C        0      0        2 
  26 chr26_31153065     ASom    A    C        0      0        2 
  26 chr26_31153065     HCab    A    C        0      0        2 
  26 chr26_31153065     HPrz    A    C        0      0        2 
  26 chr26_31153065     ZBoe    A    C        0      0        2 
  26 chr26_31153065     ZGre    A    C        0      0        2 
  26 chr26_31153065     ZHar    A    C        0      0        2 
  26 chr26_31153065   Sample    A    C        0      0        2 
  26 chr26_31155735     AAsi    T    C        0      0        2 
  26 chr26_31155735     AKia    T    C        1      2        2 
  26 chr26_31155735     AOna    T    C        0      0        2 
  26 chr26_31155735     ASom    T    C        0      0        2 
  26 chr26_31155735     HCab    T    C        0      0        2 
  26 chr26_31155735     HPrz    T    C        0      0        2 
  26 chr26_31155735     ZBoe    T    C        0      0        2 
  26 chr26_31155735     ZGre    T    C        0      0        2 
  26 chr26_31155735     ZHar    T    C        0      0        2 
  26 chr26_31155735   Sample    T    C        0      0        2 
  26 chr26_31158642     AAsi    T    C        0      0        2 
  26 chr26_31158642     AKia    T    C        0      0        2 
  26 chr26_31158642     AOna    T    C        0      0        2 
  26 chr26_31158642     ASom    T    C        0      0        2 
  26 chr26_31158642     HCab    T    C        0      0        2 
  26 chr26_31158642     HPrz    T    C        0      0        2 
  26 chr26_31158642     ZBoe    T    C      0.5      1        2 
  26 chr26_31158642     ZGre    T    C        0      0        2 
  26 chr26_31158642     ZHar    T    C        0      0        2 
  26 chr26_31158642   Sample    T    C        0      0        2 
  26 chr26_31164733     AAsi    T    C        0      0        2 
  26 chr26_31164733     AKia    T    C        1      2        2 
  26 chr26_31164733     AOna    T    C        0      0        2 
  26 chr26_31164733     ASom    T    C        0      0        2 
  26 chr26_31164733     HCab    T    C      0.5      1        2 
  26 chr26_31164733     HPrz    T    C        0      0        2 
  26 chr26_31164733     ZBoe    T    C        0      0        2 
  26 chr26_31164733     ZGre    T    C        0      0        2 
  26 chr26_31164733     ZHar    T    C        0      0        2 
  26 chr26_31164733   Sample    T    C        0      0        2 
  26 chr26_31173784     AAsi    G    C        0      0        2 
  26 chr26_31173784     AKia    G    C        0      0        2 
  26 chr26_31173784     AOna    G    C        0      0        2 
  26 chr26_31173784     ASom    G    C        0      0        2 
  26 chr26_31173784     HCab    G    C        0      0        2 
  26 chr26_31173784     HPrz    G    C        0      0        2 
  26 chr26_31173784     ZBoe    G    C        0      0        2 
  26 chr26_31173784     ZGre    G    C        0      0        2 
  26 chr26_31173784     ZHar    G    C        1      2        2 
  26 chr26_31173784   Sample    G    C        0      0        2 
  26 chr26_31173925     AAsi    G    A        0      0        2 
  26 chr26_31173925     AKia    G    A        0      0        2 
  26 chr26_31173925     AOna    G    A        0      0        2 
  26 chr26_31173925     ASom    G    A        0      0        2 
  26 chr26_31173925     HCab    G    A        0      0        2 
  26 chr26_31173925     HPrz    G    A        0      0        2 
  26 chr26_31173925     ZBoe    G    A        0      0        2 
  26 chr26_31173925     ZGre    G    A      0.5      1        2 
  26 chr26_31173925     ZHar    G    A        0      0        2 
  26 chr26_31173925   Sample    G    A        0      0        2 
  26 chr26_31175313     AAsi    A    G        0      0        2 
  26 chr26_31175313     AKia    A    G        0      0        2 
  26 chr26_31175313     AOna    A    G        0      0        2 
  26 chr26_31175313     ASom    A    G        0      0        2 
  26 chr26_31175313     HCab    A    G        0      0        2 
  26 chr26_31175313     HPrz    A    G        0      0        2 
  26 chr26_31175313     ZBoe    A    G        0      0        2 
  26 chr26_31175313     ZGre    A    G        0      0        2 
  26 chr26_31175313     ZHar    A    G      0.5      1        2 
  26 chr26_31175313   Sample    A    G        0      0        2 
  26 chr26_31175561     AAsi    G    C        0      0        2 
  26 chr26_31175561     AKia    G    C        0      0        2 
  26 chr26_31175561     AOna    G    C        0      0        2 
  26 chr26_31175561     ASom    G    C        0      0        2 
  26 chr26_31175561     HCab    G    C        1      2        2 
  26 chr26_31175561     HPrz    G    C        1      2        2 
  26 chr26_31175561     ZBoe    G    C        0      0        2 
  26 chr26_31175561     ZGre    G    C        0      0        2 
  26 chr26_31175561     ZHar    G    C        0      0        2 
  26 chr26_31175561   Sample    G    C        0      0        2 
  26 chr26_31178973     AAsi    G    A        0      0        2 
  26 chr26_31178973     AKia    G    A      0.5      1        2 
  26 chr26_31178973     AOna    G    A        0      0        2 
  26 chr26_31178973     ASom    G    A        0      0        2 
  26 chr26_31178973     HCab    G    A        0      0        2 
  26 chr26_31178973     HPrz    G    A        0      0        2 
  26 chr26_31178973     ZBoe    G    A        0      0        2 
  26 chr26_31178973     ZGre    G    A        0      0        2 
  26 chr26_31178973     ZHar    G    A        0      0        2 
  26 chr26_31178973   Sample    G    A        0      0        2 
  26 chr26_31189240     AAsi    C    T        0      0        2 
  26 chr26_31189240     AKia    C    T        0      0        2 
  26 chr26_31189240     AOna    C    T        0      0        2 
  26 chr26_31189240     ASom    C    T        0      0        2 
  26 chr26_31189240     HCab    C    T        1      2        2 
  26 chr26_31189240     HPrz    C    T        1      2        2 
  26 chr26_31189240     ZBoe    C    T        0      0        2 
  26 chr26_31189240     ZGre    C    T        0      0        2 
  26 chr26_31189240     ZHar    C    T        0      0        2 
  26 chr26_31189240   Sample    C    T        0      0        2 
  26 chr26_31192123     AAsi    A    G        0      0        2 
  26 chr26_31192123     AKia    A    G        0      0        2 
  26 chr26_31192123     AOna    A    G        0      0        2 
  26 chr26_31192123     ASom    A    G        0      0        2 
  26 chr26_31192123     HCab    A    G        1      2        2 
  26 chr26_31192123     HPrz    A    G        1      2        2 
  26 chr26_31192123     ZBoe    A    G        0      0        2 
  26 chr26_31192123     ZGre    A    G        0      0        2 
  26 chr26_31192123     ZHar    A    G        0      0        2 
  26 chr26_31192123   Sample    A    G        0      0        2 
  26 chr26_31195216     AAsi    T    G        0      0        2 
  26 chr26_31195216     AKia    T    G        0      0        2 
  26 chr26_31195216     AOna    T    G        0      0        2 
  26 chr26_31195216     ASom    T    G        0      0        2 
  26 chr26_31195216     HCab    T    G        0      0        2 
  26 chr26_31195216     HPrz    T    G        0      0        2 
  26 chr26_31195216     ZBoe    T    G      0.5      1        2 
  26 chr26_31195216     ZGre    T    G        0      0        2 
  26 chr26_31195216     ZHar    T    G        0      0        2 
  26 chr26_31195216   Sample    T    G        0      0        2 
  26 chr26_31200003     AAsi    A    G        0      0        2 
  26 chr26_31200003     AKia    A    G        1      2        2 
  26 chr26_31200003     AOna    A    G        1      2        2 
  26 chr26_31200003     ASom    A    G        0      0        2 
  26 chr26_31200003     HCab    A    G        0      0        2 
  26 chr26_31200003     HPrz    A    G        0      0        2 
  26 chr26_31200003     ZBoe    A    G        0      0        2 
  26 chr26_31200003     ZGre    A    G        0      0        2 
  26 chr26_31200003     ZHar    A    G        0      0        2 
  26 chr26_31200003   Sample    A    G        0      0        2 
  26 chr26_31200602     AAsi    A    G        0      0        2 
  26 chr26_31200602     AKia    A    G        0      0        2 
  26 chr26_31200602     AOna    A    G        0      0        2 
  26 chr26_31200602     ASom    A    G        0      0        2 
  26 chr26_31200602     HCab    A    G        1      2        2 
  26 chr26_31200602     HPrz    A    G        1      2        2 
  26 chr26_31200602     ZBoe    A    G        0      0        2 
  26 chr26_31200602     ZGre    A    G        0      0        2 
  26 chr26_31200602     ZHar    A    G        0      0        2 
  26 chr26_31200602   Sample    A    G        0      0        2 
  26 chr26_31200931     AAsi    A    T        0      0        2 
  26 chr26_31200931     AKia    A    T        0      0        2 
  26 chr26_31200931     AOna    A    T        0      0        2 
  26 chr26_31200931     ASom    A    T        0      0        2 
  26 chr26_31200931     HCab    A    T        0      0        2 
  26 chr26_31200931     HPrz    A    T        0      0        2 
  26 chr26_31200931     ZBoe    A    T        0      0        2 
  26 chr26_31200931     ZGre    A    T        1      2        2 
  26 chr26_31200931     ZHar    A    T        0      0        2 
  26 chr26_31200931   Sample    A    T        0      0        2 
  26 chr26_31202048     AAsi    A    G        0      0        2 
  26 chr26_31202048     AKia    A    G        0      0        2 
  26 chr26_31202048     AOna    A    G        0      0        2 
  26 chr26_31202048     ASom    A    G        0      0        2 
  26 chr26_31202048     HCab    A    G        1      2        2 
  26 chr26_31202048     HPrz    A    G        1      2        2 
  26 chr26_31202048     ZBoe    A    G        0      0        2 
  26 chr26_31202048     ZGre    A    G        0      0        2 
  26 chr26_31202048     ZHar    A    G        0      0        2 
  26 chr26_31202048   Sample    A    G        0      0        2 
  26 chr26_31204590     AAsi    T    C        0      0        2 
  26 chr26_31204590     AKia    T    C        0      0        2 
  26 chr26_31204590     AOna    T    C        0      0        2 
  26 chr26_31204590     ASom    T    C        0      0        2 
  26 chr26_31204590     HCab    T    C        1      2        2 
  26 chr26_31204590     HPrz    T    C        1      2        2 
  26 chr26_31204590     ZBoe    T    C        0      0        2 
  26 chr26_31204590     ZGre    T    C        0      0        2 
  26 chr26_31204590     ZHar    T    C        0      0        2 
  26 chr26_31204590   Sample    T    C        0      0        2 
  26 chr26_31211642     AAsi    C    T        0      0        2 
  26 chr26_31211642     AKia    C    T        0      0        2 
  26 chr26_31211642     AOna    C    T        0      0        2 
  26 chr26_31211642     ASom    C    T        0      0        2 
  26 chr26_31211642     HCab    C    T        0      0        2 
  26 chr26_31211642     HPrz    C    T        0      0        2 
  26 chr26_31211642     ZBoe    C    T        1      2        2 
  26 chr26_31211642     ZGre    C    T        0      0        2 
  26 chr26_31211642     ZHar    C    T        0      0        2 
  26 chr26_31211642   Sample    C    T        0      0        2 
  26 chr26_31212277     AAsi    A    G        0      0        2 
  26 chr26_31212277     AKia    A    G        0      0        2 
  26 chr26_31212277     AOna    A    G        0      0        2 
  26 chr26_31212277     ASom    A    G        0      0        2 
  26 chr26_31212277     HCab    A    G        0      0        2 
  26 chr26_31212277     HPrz    A    G        0      0        2 
  26 chr26_31212277     ZBoe    A    G        0      0        2 
  26 chr26_31212277     ZGre    A    G        0      0        2 
  26 chr26_31212277     ZHar    A    G      0.5      1        2 
  26 chr26_31212277   Sample    A    G        0      0        2 
  26 chr26_31216208     AAsi    C    T        0      0        2 
  26 chr26_31216208     AKia    C    T        0      0        2 
  26 chr26_31216208     AOna    C    T        0      0        2 
  26 chr26_31216208     ASom    C    T        0      0        2 
  26 chr26_31216208     HCab    C    T        0      0        2 
  26 chr26_31216208     HPrz    C    T        0      0        2 
  26 chr26_31216208     ZBoe    C    T        1      2        2 
  26 chr26_31216208     ZGre    C    T        0      0        2 
  26 chr26_31216208     ZHar    C    T        0      0        2 
  26 chr26_31216208   Sample    C    T        0      0        2 
  26 chr26_31218265     AAsi    A    G        0      0        2 
  26 chr26_31218265     AKia    A    G        0      0        2 
  26 chr26_31218265     AOna    A    G        0      0        2 
  26 chr26_31218265     ASom    A    G        0      0        2 
  26 chr26_31218265     HCab    A    G        0      0        2 
  26 chr26_31218265     HPrz    A    G        0      0        2 
  26 chr26_31218265     ZBoe    A    G      0.5      1        2 
  26 chr26_31218265     ZGre    A    G        0      0        2 
  26 chr26_31218265     ZHar    A    G        1      2        2 
  26 chr26_31218265   Sample    A    G        0      0        2 
  26 chr26_31220070     AAsi    A    G        0      0        2 
  26 chr26_31220070     AKia    A    G      0.5      1        2 
  26 chr26_31220070     AOna    A    G        0      0        2 
  26 chr26_31220070     ASom    A    G        0      0        2 
  26 chr26_31220070     HCab    A    G        0      0        2 
  26 chr26_31220070     HPrz    A    G        0      0        2 
  26 chr26_31220070     ZBoe    A    G        0      0        2 
  26 chr26_31220070     ZGre    A    G        0      0        2 
  26 chr26_31220070     ZHar    A    G        0      0        2 
  26 chr26_31220070   Sample    A    G        0      0        2 
  26 chr26_31220842     AAsi    A    G        0      0        2 
  26 chr26_31220842     AKia    A    G        0      0        2 
  26 chr26_31220842     AOna    A    G        0      0        2 
  26 chr26_31220842     ASom    A    G        0      0        2 
  26 chr26_31220842     HCab    A    G        0      0        2 
  26 chr26_31220842     HPrz    A    G        0      0        2 
  26 chr26_31220842     ZBoe    A    G      0.5      1        2 
  26 chr26_31220842     ZGre    A    G        0      0        2 
  26 chr26_31220842     ZHar    A    G        0      0        2 
  26 chr26_31220842   Sample    A    G        0      0        2 
  26 chr26_31222185     AAsi    T    C        0      0        2 
  26 chr26_31222185     AKia    T    C        0      0        2 
  26 chr26_31222185     AOna    T    C        0      0        2 
  26 chr26_31222185     ASom    T    C        0      0        2 
  26 chr26_31222185     HCab    T    C        0      0        2 
  26 chr26_31222185     HPrz    T    C        0      0        2 
  26 chr26_31222185     ZBoe    T    C        0      0        2 
  26 chr26_31222185     ZGre    T    C      0.5      1        2 
  26 chr26_31222185     ZHar    T    C        0      0        2 
  26 chr26_31222185   Sample    T    C        0      0        2 
  26 chr26_31230256     AAsi    A    G        0      0        2 
  26 chr26_31230256     AKia    A    G        0      0        2 
  26 chr26_31230256     AOna    A    G        0      0        2 
  26 chr26_31230256     ASom    A    G        0      0        2 
  26 chr26_31230256     HCab    A    G      0.5      1        2 
  26 chr26_31230256     HPrz    A    G        0      0        2 
  26 chr26_31230256     ZBoe    A    G        0      0        2 
  26 chr26_31230256     ZGre    A    G        0      0        2 
  26 chr26_31230256     ZHar    A    G        0      0        2 
  26 chr26_31230256   Sample    A    G        0      0        2 
  26 chr26_31234518     AAsi    C    A        0      0        2 
  26 chr26_31234518     AKia    C    A        0      0        2 
  26 chr26_31234518     AOna    C    A        0      0        2 
  26 chr26_31234518     ASom    C    A        0      0        2 
  26 chr26_31234518     HCab    C    A        1      2        2 
  26 chr26_31234518     HPrz    C    A        1      2        2 
  26 chr26_31234518     ZBoe    C    A        0      0        2 
  26 chr26_31234518     ZGre    C    A        0      0        2 
  26 chr26_31234518     ZHar    C    A        0      0        2 
  26 chr26_31234518   Sample    C    A        0      0        2 
  26 chr26_31236375     AAsi    A    G        0      0        2 
  26 chr26_31236375     AKia    A    G        0      0        2 
  26 chr26_31236375     AOna    A    G        0      0        2 
  26 chr26_31236375     ASom    A    G        0      0        2 
  26 chr26_31236375     HCab    A    G        0      0        2 
  26 chr26_31236375     HPrz    A    G        0      0        2 
  26 chr26_31236375     ZBoe    A    G      0.5      1        2 
  26 chr26_31236375     ZGre    A    G        0      0        2 
  26 chr26_31236375     ZHar    A    G        0      0        2 
  26 chr26_31236375   Sample    A    G        0      0        2 
  26 chr26_31239548     AAsi    G    A        0      0        2 
  26 chr26_31239548     AKia    G    A        0      0        2 
  26 chr26_31239548     AOna    G    A        0      0        2 
  26 chr26_31239548     ASom    G    A        0      0        2 
  26 chr26_31239548     HCab    G    A        0      0        2 
  26 chr26_31239548     HPrz    G    A        0      0        2 
  26 chr26_31239548     ZBoe    G    A        0      0        2 
  26 chr26_31239548     ZGre    G    A        1      2        2 
  26 chr26_31239548     ZHar    G    A        0      0        2 
  26 chr26_31239548   Sample    G    A        0      0        2 
  26 chr26_31240089     AAsi    C    T        0      0        2 
  26 chr26_31240089     AKia    C    T        0      0        2 
  26 chr26_31240089     AOna    C    T        0      0        2 
  26 chr26_31240089     ASom    C    T        0      0        2 
  26 chr26_31240089     HCab    C    T        0      0        2 
  26 chr26_31240089     HPrz    C    T        0      0        2 
  26 chr26_31240089     ZBoe    C    T        1      2        2 
  26 chr26_31240089     ZGre    C    T        0      0        2 
  26 chr26_31240089     ZHar    C    T        0      0        2 
  26 chr26_31240089   Sample    C    T        0      0        2 
  26 chr26_31243547     AAsi    A    T        0      0        2 
  26 chr26_31243547     AKia    A    T        0      0        2 
  26 chr26_31243547     AOna    A    T        0      0        2 
  26 chr26_31243547     ASom    A    T        0      0        2 
  26 chr26_31243547     HCab    A    T        1      2        2 
  26 chr26_31243547     HPrz    A    T        1      2        2 
  26 chr26_31243547     ZBoe    A    T        0      0        2 
  26 chr26_31243547     ZGre    A    T        0      0        2 
  26 chr26_31243547     ZHar    A    T        0      0        2 
  26 chr26_31243547   Sample    A    T        0      0        2 
  26 chr26_31248197     AAsi    C    A        0      0        2 
  26 chr26_31248197     AKia    C    A        0      0        2 
  26 chr26_31248197     AOna    C    A        0      0        2 
  26 chr26_31248197     ASom    C    A        0      0        2 
  26 chr26_31248197     HCab    C    A        0      0        2 
  26 chr26_31248197     HPrz    C    A        0      0        2 
  26 chr26_31248197     ZBoe    C    A      0.5      1        2 
  26 chr26_31248197     ZGre    C    A        0      0        2 
  26 chr26_31248197     ZHar    C    A        0      0        2 
  26 chr26_31248197   Sample    C    A        0      0        2 
  26 chr26_31250878     AAsi    T    C        0      0        2 
  26 chr26_31250878     AKia    T    C        0      0        2 
  26 chr26_31250878     AOna    T    C        0      0        2 
  26 chr26_31250878     ASom    T    C        0      0        2 
  26 chr26_31250878     HCab    T    C      0.5      1        2 
  26 chr26_31250878     HPrz    T    C        0      0        2 
  26 chr26_31250878     ZBoe    T    C        0      0        2 
  26 chr26_31250878     ZGre    T    C        0      0        2 
  26 chr26_31250878     ZHar    T    C        0      0        2 
  26 chr26_31250878   Sample    T    C        0      0        2 
  26 chr26_31255508     AAsi    A    G        0      0        2 
  26 chr26_31255508     AKia    A    G        0      0        2 
  26 chr26_31255508     AOna    A    G        0      0        2 
  26 chr26_31255508     ASom    A    G        0      0        2 
  26 chr26_31255508     HCab    A    G        0      0        2 
  26 chr26_31255508     HPrz    A    G        0      0        2 
  26 chr26_31255508     ZBoe    A    G        0      0        2 
  26 chr26_31255508     ZGre    A    G        1      2        2 
  26 chr26_31255508     ZHar    A    G        0      0        2 
  26 chr26_31255508   Sample    A    G        0      0        2 
  26 chr26_31277954     AAsi    A    G        0      0        2 
  26 chr26_31277954     AKia    A    G        0      0        2 
  26 chr26_31277954     AOna    A    G        0      0        2 
  26 chr26_31277954     ASom    A    G        0      0        2 
  26 chr26_31277954     HCab    A    G        0      0        2 
  26 chr26_31277954     HPrz    A    G        0      0        2 
  26 chr26_31277954     ZBoe    A    G        0      0        2 
  26 chr26_31277954     ZGre    A    G      0.5      1        2 
  26 chr26_31277954     ZHar    A    G        0      0        2 
  26 chr26_31277954   Sample    A    G        0      0        2 
  26 chr26_31279250     AAsi    A    T        0      0        2 
  26 chr26_31279250     AKia    A    T        1      2        2 
  26 chr26_31279250     AOna    A    T        1      2        2 
  26 chr26_31279250     ASom    A    T        0      0        2 
  26 chr26_31279250     HCab    A    T        0      0        2 
  26 chr26_31279250     HPrz    A    T        0      0        2 
  26 chr26_31279250     ZBoe    A    T        0      0        2 
  26 chr26_31279250     ZGre    A    T        0      0        2 
  26 chr26_31279250     ZHar    A    T        0      0        2 
  26 chr26_31279250   Sample    A    T        0      0        2 
  26 chr26_31294025     AAsi    C    T        0      0        2 
  26 chr26_31294025     AKia    C    T        0      0        2 
  26 chr26_31294025     AOna    C    T        0      0        2 
  26 chr26_31294025     ASom    C    T        0      0        2 
  26 chr26_31294025     HCab    C    T        1      2        2 
  26 chr26_31294025     HPrz    C    T        1      2        2 
  26 chr26_31294025     ZBoe    C    T        0      0        2 
  26 chr26_31294025     ZGre    C    T        0      0        2 
  26 chr26_31294025     ZHar    C    T        0      0        2 
  26 chr26_31294025   Sample    C    T        0      0        2 
  26 chr26_31300771     AAsi    T    C        0      0        2 
  26 chr26_31300771     AKia    T    C        0      0        2 
  26 chr26_31300771     AOna    T    C        0      0        2 
  26 chr26_31300771     ASom    T    C        0      0        2 
  26 chr26_31300771     HCab    T    C      0.5      1        2 
  26 chr26_31300771     HPrz    T    C        0      0        2 
  26 chr26_31300771     ZBoe    T    C        0      0        2 
  26 chr26_31300771     ZGre    T    C        0      0        2 
  26 chr26_31300771     ZHar    T    C        0      0        2 
  26 chr26_31300771   Sample    T    C        0      0        2 
  26 chr26_31305237     AAsi    T    C      0.5      1        2 
  26 chr26_31305237     AKia    T    C        0      0        2 
  26 chr26_31305237     AOna    T    C        0      0        2 
  26 chr26_31305237     ASom    T    C        0      0        2 
  26 chr26_31305237     HCab    T    C        0      0        2 
  26 chr26_31305237     HPrz    T    C        0      0        2 
  26 chr26_31305237     ZBoe    T    C        0      0        2 
  26 chr26_31305237     ZGre    T    C        0      0        2 
  26 chr26_31305237     ZHar    T    C        0      0        2 
  26 chr26_31305237   Sample    T    C        1      2        2 
  26 chr26_31310354     AAsi    C    A        0      0        2 
  26 chr26_31310354     AKia    C    A        0      0        2 
  26 chr26_31310354     AOna    C    A        0      0        2 
  26 chr26_31310354     ASom    C    A        0      0        2 
  26 chr26_31310354     HCab    C    A        0      0        2 
  26 chr26_31310354     HPrz    C    A        0      0        2 
  26 chr26_31310354     ZBoe    C    A        1      2        2 
  26 chr26_31310354     ZGre    C    A        1      2        2 
  26 chr26_31310354     ZHar    C    A        1      2        2 
  26 chr26_31310354   Sample    C    A        0      0        2 
  26 chr26_31313156     AAsi    G    A        0      0        2 
  26 chr26_31313156     AKia    G    A        0      0        2 
  26 chr26_31313156     AOna    G    A        0      0        2 
  26 chr26_31313156     ASom    G    A        0      0        2 
  26 chr26_31313156     HCab    G    A        0      0        2 
  26 chr26_31313156     HPrz    G    A        0      0        2 
  26 chr26_31313156     ZBoe    G    A        1      2        2 
  26 chr26_31313156     ZGre    G    A        1      2        2 
  26 chr26_31313156     ZHar    G    A        0      0        2 
  26 chr26_31313156   Sample    G    A        0      0        2 
  26 chr26_31321933     AAsi    T    C        0      0        2 
  26 chr26_31321933     AKia    T    C        0      0        2 
  26 chr26_31321933     AOna    T    C        0      0        2 
  26 chr26_31321933     ASom    T    C        0      0        2 
  26 chr26_31321933     HCab    T    C        0      0        2 
  26 chr26_31321933     HPrz    T    C        0      0        2 
  26 chr26_31321933     ZBoe    T    C      0.5      1        2 
  26 chr26_31321933     ZGre    T    C        0      0        2 
  26 chr26_31321933     ZHar    T    C        0      0        2 
  26 chr26_31321933   Sample    T    C        0      0        2 
  26 chr26_31328346     AAsi    G    T        1      2        2 
  26 chr26_31328346     AKia    G    T        0      0        2 
  26 chr26_31328346     AOna    G    T        0      0        2 
  26 chr26_31328346     ASom    G    T        1      2        2 
  26 chr26_31328346     HCab    G    T        0      0        2 
  26 chr26_31328346     HPrz    G    T        0      0        2 
  26 chr26_31328346     ZBoe    G    T        0      0        2 
  26 chr26_31328346     ZGre    G    T        0      0        2 
  26 chr26_31328346     ZHar    G    T        0      0        2 
  26 chr26_31328346   Sample    G    T        1      2        2 
  26 chr26_31332166     AAsi    G    A        0      0        2 
  26 chr26_31332166     AKia    G    A        0      0        2 
  26 chr26_31332166     AOna    G    A        0      0        2 
  26 chr26_31332166     ASom    G    A        0      0        2 
  26 chr26_31332166     HCab    G    A        1      2        2 
  26 chr26_31332166     HPrz    G    A        1      2        2 
  26 chr26_31332166     ZBoe    G    A        0      0        2 
  26 chr26_31332166     ZGre    G    A        0      0        2 
  26 chr26_31332166     ZHar    G    A        0      0        2 
  26 chr26_31332166   Sample    G    A        0      0        2 
  26 chr26_31332587     AAsi    T    C        0      0        2 
  26 chr26_31332587     AKia    T    C        0      0        2 
  26 chr26_31332587     AOna    T    C        0      0        2 
  26 chr26_31332587     ASom    T    C        0      0        2 
  26 chr26_31332587     HCab    T    C        0      0        2 
  26 chr26_31332587     HPrz    T    C        0      0        2 
  26 chr26_31332587     ZBoe    T    C      0.5      1        2 
  26 chr26_31332587     ZGre    T    C        0      0        2 
  26 chr26_31332587     ZHar    T    C        0      0        2 
  26 chr26_31332587   Sample    T    C        0      0        2 
  26 chr26_31333407     AAsi    T    C        0      0        2 
  26 chr26_31333407     AKia    T    C        0      0        2 
  26 chr26_31333407     AOna    T    C        0      0        2 
  26 chr26_31333407     ASom    T    C        0      0        2 
  26 chr26_31333407     HCab    T    C        1      2        2 
  26 chr26_31333407     HPrz    T    C        1      2        2 
  26 chr26_31333407     ZBoe    T    C        0      0        2 
  26 chr26_31333407     ZGre    T    C        0      0        2 
  26 chr26_31333407     ZHar    T    C        0      0        2 
  26 chr26_31333407   Sample    T    C        0      0        2 
  26 chr26_31333745     AAsi    G    A        0      0        2 
  26 chr26_31333745     AKia    G    A        0      0        2 
  26 chr26_31333745     AOna    G    A        0      0        2 
  26 chr26_31333745     ASom    G    A        0      0        2 
  26 chr26_31333745     HCab    G    A      0.5      1        2 
  26 chr26_31333745     HPrz    G    A        0      0        2 
  26 chr26_31333745     ZBoe    G    A        0      0        2 
  26 chr26_31333745     ZGre    G    A        0      0        2 
  26 chr26_31333745     ZHar    G    A        0      0        2 
  26 chr26_31333745   Sample    G    A        0      0        2 
  26 chr26_31333910     AAsi    T    A        0      0        2 
  26 chr26_31333910     AKia    T    A        0      0        2 
  26 chr26_31333910     AOna    T    A        0      0        2 
  26 chr26_31333910     ASom    T    A        0      0        2 
  26 chr26_31333910     HCab    T    A        0      0        2 
  26 chr26_31333910     HPrz    T    A        0      0        2 
  26 chr26_31333910     ZBoe    T    A      0.5      1        2 
  26 chr26_31333910     ZGre    T    A        0      0        2 
  26 chr26_31333910     ZHar    T    A        0      0        2 
  26 chr26_31333910   Sample    T    A        0      0        2 
  26 chr26_31334386     AAsi    C    T        0      0        2 
  26 chr26_31334386     AKia    C    T        0      0        2 
  26 chr26_31334386     AOna    C    T        0      0        2 
  26 chr26_31334386     ASom    C    T        0      0        2 
  26 chr26_31334386     HCab    C    T        1      2        2 
  26 chr26_31334386     HPrz    C    T        1      2        2 
  26 chr26_31334386     ZBoe    C    T        0      0        2 
  26 chr26_31334386     ZGre    C    T        0      0        2 
  26 chr26_31334386     ZHar    C    T        0      0        2 
  26 chr26_31334386   Sample    C    T        0      0        2 
  26 chr26_31338243     AAsi    T    C        0      0        2 
  26 chr26_31338243     AKia    T    C        0      0        2 
  26 chr26_31338243     AOna    T    C        0      0        2 
  26 chr26_31338243     ASom    T    C        0      0        2 
  26 chr26_31338243     HCab    T    C        0      0        2 
  26 chr26_31338243     HPrz    T    C        0      0        2 
  26 chr26_31338243     ZBoe    T    C      0.5      1        2 
  26 chr26_31338243     ZGre    T    C        0      0        2 
  26 chr26_31338243     ZHar    T    C        0      0        2 
  26 chr26_31338243   Sample    T    C        0      0        2 
  26 chr26_31338841     AAsi    C    T        0      0        2 
  26 chr26_31338841     AKia    C    T        0      0        2 
  26 chr26_31338841     AOna    C    T        0      0        2 
  26 chr26_31338841     ASom    C    T        0      0        2 
  26 chr26_31338841     HCab    C    T        0      0        2 
  26 chr26_31338841     HPrz    C    T        0      0        2 
  26 chr26_31338841     ZBoe    C    T      0.5      1        2 
  26 chr26_31338841     ZGre    C    T        0      0        2 
  26 chr26_31338841     ZHar    C    T        0      0        2 
  26 chr26_31338841   Sample    C    T        0      0        2 
  26 chr26_31341000     AAsi    A    G        0      0        2 
  26 chr26_31341000     AKia    A    G        0      0        2 
  26 chr26_31341000     AOna    A    G        0      0        2 
  26 chr26_31341000     ASom    A    G        0      0        2 
  26 chr26_31341000     HCab    A    G        0      0        2 
  26 chr26_31341000     HPrz    A    G        0      0        2 
  26 chr26_31341000     ZBoe    A    G      0.5      1        2 
  26 chr26_31341000     ZGre    A    G        0      0        2 
  26 chr26_31341000     ZHar    A    G        0      0        2 
  26 chr26_31341000   Sample    A    G        0      0        2 
  26 chr26_31351888     AAsi    T    C        0      0        2 
  26 chr26_31351888     AKia    T    C        0      0        2 
  26 chr26_31351888     AOna    T    C      0.5      1        2 
  26 chr26_31351888     ASom    T    C        0      0        2 
  26 chr26_31351888     HCab    T    C        0      0        2 
  26 chr26_31351888     HPrz    T    C        0      0        2 
  26 chr26_31351888     ZBoe    T    C        0      0        2 
  26 chr26_31351888     ZGre    T    C        0      0        2 
  26 chr26_31351888     ZHar    T    C        0      0        2 
  26 chr26_31351888   Sample    T    C        0      0        2 
  26 chr26_31355251     AAsi    T    G        0      0        2 
  26 chr26_31355251     AKia    T    G        0      0        2 
  26 chr26_31355251     AOna    T    G        0      0        2 
  26 chr26_31355251     ASom    T    G        0      0        2 
  26 chr26_31355251     HCab    T    G      0.5      1        2 
  26 chr26_31355251     HPrz    T    G        0      0        2 
  26 chr26_31355251     ZBoe    T    G        0      0        2 
  26 chr26_31355251     ZGre    T    G        0      0        2 
  26 chr26_31355251     ZHar    T    G        0      0        2 
  26 chr26_31355251   Sample    T    G        0      0        2 
  26 chr26_31356587     AAsi    G    C        0      0        2 
  26 chr26_31356587     AKia    G    C        0      0        2 
  26 chr26_31356587     AOna    G    C        0      0        2 
  26 chr26_31356587     ASom    G    C        0      0        2 
  26 chr26_31356587     HCab    G    C        1      2        2 
  26 chr26_31356587     HPrz    G    C        1      2        2 
  26 chr26_31356587     ZBoe    G    C        0      0        2 
  26 chr26_31356587     ZGre    G    C        0      0        2 
  26 chr26_31356587     ZHar    G    C        0      0        2 
  26 chr26_31356587   Sample    G    C        0      0        2 
  26 chr26_31358515     AAsi    C    T        0      0        2 
  26 chr26_31358515     AKia    C    T        1      2        2 
  26 chr26_31358515     AOna    C    T        0      0        2 
  26 chr26_31358515     ASom    C    T        0      0        2 
  26 chr26_31358515     HCab    C    T        0      0        2 
  26 chr26_31358515     HPrz    C    T        0      0        2 
  26 chr26_31358515     ZBoe    C    T        0      0        2 
  26 chr26_31358515     ZGre    C    T        0      0        2 
  26 chr26_31358515     ZHar    C    T        0      0        2 
  26 chr26_31358515   Sample    C    T        0      0        2 
  26 chr26_31371483     AAsi    T    C        0      0        2 
  26 chr26_31371483     AKia    T    C        0      0        2 
  26 chr26_31371483     AOna    T    C        0      0        2 
  26 chr26_31371483     ASom    T    C        0      0        2 
  26 chr26_31371483     HCab    T    C        1      2        2 
  26 chr26_31371483     HPrz    T    C        1      2        2 
  26 chr26_31371483     ZBoe    T    C        0      0        2 
  26 chr26_31371483     ZGre    T    C        0      0        2 
  26 chr26_31371483     ZHar    T    C        0      0        2 
  26 chr26_31371483   Sample    T    C        0      0        2 
  26 chr26_31375168     AAsi    T    G        0      0        2 
  26 chr26_31375168     AKia    T    G        0      0        2 
  26 chr26_31375168     AOna    T    G        0      0        2 
  26 chr26_31375168     ASom    T    G        0      0        2 
  26 chr26_31375168     HCab    T    G        0      0        2 
  26 chr26_31375168     HPrz    T    G        0      0        2 
  26 chr26_31375168     ZBoe    T    G      0.5      1        2 
  26 chr26_31375168     ZGre    T    G        0      0        2 
  26 chr26_31375168     ZHar    T    G        0      0        2 
  26 chr26_31375168   Sample    T    G        0      0        2 
  26 chr26_31375281     AAsi    T    C        1      2        2 
  26 chr26_31375281     AKia    T    C        0      0        2 
  26 chr26_31375281     AOna    T    C        0      0        2 
  26 chr26_31375281     ASom    T    C        1      2        2 
  26 chr26_31375281     HCab    T    C        0      0        2 
  26 chr26_31375281     HPrz    T    C        0      0        2 
  26 chr26_31375281     ZBoe    T    C        0      0        2 
  26 chr26_31375281     ZGre    T    C        0      0        2 
  26 chr26_31375281     ZHar    T    C        0      0        2 
  26 chr26_31375281   Sample    T    C        1      2        2 
  26 chr26_31383546     AAsi    G    C        0      0        2 
  26 chr26_31383546     AKia    G    C        0      0        2 
  26 chr26_31383546     AOna    G    C      0.5      1        2 
  26 chr26_31383546     ASom    G    C        0      0        2 
  26 chr26_31383546     HCab    G    C        0      0        2 
  26 chr26_31383546     HPrz    G    C        0      0        2 
  26 chr26_31383546     ZBoe    G    C        0      0        2 
  26 chr26_31383546     ZGre    G    C        0      0        2 
  26 chr26_31383546     ZHar    G    C        0      0        2 
  26 chr26_31383546   Sample    G    C        0      0        2 
  26 chr26_31385532     AAsi    A    T        0      0        2 
  26 chr26_31385532     AKia    A    T        0      0        2 
  26 chr26_31385532     AOna    A    T        0      0        2 
  26 chr26_31385532     ASom    A    T        0      0        2 
  26 chr26_31385532     HCab    A    T        1      2        2 
  26 chr26_31385532     HPrz    A    T        1      2        2 
  26 chr26_31385532     ZBoe    A    T        0      0        2 
  26 chr26_31385532     ZGre    A    T        0      0        2 
  26 chr26_31385532     ZHar    A    T        0      0        2 
  26 chr26_31385532   Sample    A    T        0      0        2 
  26 chr26_31387108     AAsi    G    T        0      0        2 
  26 chr26_31387108     AKia    G    T        0      0        2 
  26 chr26_31387108     AOna    G    T        0      0        2 
  26 chr26_31387108     ASom    G    T        0      0        2 
  26 chr26_31387108     HCab    G    T        0      0        2 
  26 chr26_31387108     HPrz    G    T      0.5      1        2 
  26 chr26_31387108     ZBoe    G    T        0      0        2 
  26 chr26_31387108     ZGre    G    T        0      0        2 
  26 chr26_31387108     ZHar    G    T        0      0        2 
  26 chr26_31387108   Sample    G    T        0      0        2 
  26 chr26_31397034     AAsi    G    C        0      0        2 
  26 chr26_31397034     AKia    G    C        0      0        2 
  26 chr26_31397034     AOna    G    C        0      0        2 
  26 chr26_31397034     ASom    G    C        0      0        2 
  26 chr26_31397034     HCab    G    C      0.5      1        2 
  26 chr26_31397034     HPrz    G    C        0      0        2 
  26 chr26_31397034     ZBoe    G    C        0      0        2 
  26 chr26_31397034     ZGre    G    C        0      0        2 
  26 chr26_31397034     ZHar    G    C        0      0        2 
  26 chr26_31397034   Sample    G    C        0      0        2 
  26 chr26_31398702     AAsi    C    T        0      0        2 
  26 chr26_31398702     AKia    C    T        0      0        2 
  26 chr26_31398702     AOna    C    T        0      0        2 
  26 chr26_31398702     ASom    C    T        0      0        2 
  26 chr26_31398702     HCab    C    T      0.5      1        2 
  26 chr26_31398702     HPrz    C    T      0.5      1        2 
  26 chr26_31398702     ZBoe    C    T        0      0        2 
  26 chr26_31398702     ZGre    C    T        0      0        2 
  26 chr26_31398702     ZHar    C    T        0      0        2 
  26 chr26_31398702   Sample    C    T        0      0        2 
  26 chr26_31399430     AAsi    T    C        0      0        2 
  26 chr26_31399430     AKia    T    C        0      0        2 
  26 chr26_31399430     AOna    T    C      0.5      1        2 
  26 chr26_31399430     ASom    T    C        0      0        2 
  26 chr26_31399430     HCab    T    C        0      0        2 
  26 chr26_31399430     HPrz    T    C        0      0        2 
  26 chr26_31399430     ZBoe    T    C        0      0        2 
  26 chr26_31399430     ZGre    T    C        0      0        2 
  26 chr26_31399430     ZHar    T    C        0      0        2 
  26 chr26_31399430   Sample    T    C        0      0        2 
  26 chr26_31402273     AAsi    G    A        0      0        2 
  26 chr26_31402273     AKia    G    A        0      0        2 
  26 chr26_31402273     AOna    G    A        0      0        2 
  26 chr26_31402273     ASom    G    A        0      0        2 
  26 chr26_31402273     HCab    G    A        0      0        2 
  26 chr26_31402273     HPrz    G    A      0.5      1        2 
  26 chr26_31402273     ZBoe    G    A        0      0        2 
  26 chr26_31402273     ZGre    G    A        0      0        2 
  26 chr26_31402273     ZHar    G    A        0      0        2 
  26 chr26_31402273   Sample    G    A        0      0        2 
  26 chr26_31402424     AAsi    A    G        0      0        2 
  26 chr26_31402424     AKia    A    G        0      0        2 
  26 chr26_31402424     AOna    A    G        0      0        2 
  26 chr26_31402424     ASom    A    G        0      0        2 
  26 chr26_31402424     HCab    A    G        1      2        2 
  26 chr26_31402424     HPrz    A    G        1      2        2 
  26 chr26_31402424     ZBoe    A    G        0      0        2 
  26 chr26_31402424     ZGre    A    G        0      0        2 
  26 chr26_31402424     ZHar    A    G        0      0        2 
  26 chr26_31402424   Sample    A    G        0      0        2 
  26 chr26_31405065     AAsi    A    C        0      0        2 
  26 chr26_31405065     AKia    A    C        0      0        2 
  26 chr26_31405065     AOna    A    C      0.5      1        2 
  26 chr26_31405065     ASom    A    C        0      0        2 
  26 chr26_31405065     HCab    A    C        0      0        2 
  26 chr26_31405065     HPrz    A    C        0      0        2 
  26 chr26_31405065     ZBoe    A    C        0      0        2 
  26 chr26_31405065     ZGre    A    C        0      0        2 
  26 chr26_31405065     ZHar    A    C        0      0        2 
  26 chr26_31405065   Sample    A    C        0      0        2 
  26 chr26_31407830     AAsi    T    C        0      0        2 
  26 chr26_31407830     AKia    T    C        0      0        2 
  26 chr26_31407830     AOna    T    C        0      0        2 
  26 chr26_31407830     ASom    T    C        0      0        2 
  26 chr26_31407830     HCab    T    C        0      0        2 
  26 chr26_31407830     HPrz    T    C        0      0        2 
  26 chr26_31407830     ZBoe    T    C        1      2        2 
  26 chr26_31407830     ZGre    T    C        0      0        2 
  26 chr26_31407830     ZHar    T    C        0      0        2 
  26 chr26_31407830   Sample    T    C        0      0        2 
  26 chr26_31408310     AAsi    T    C        0      0        2 
  26 chr26_31408310     AKia    T    C        0      0        2 
  26 chr26_31408310     AOna    T    C        0      0        2 
  26 chr26_31408310     ASom    T    C        0      0        2 
  26 chr26_31408310     HCab    T    C        0      0        2 
  26 chr26_31408310     HPrz    T    C        0      0        2 
  26 chr26_31408310     ZBoe    T    C      0.5      1        2 
  26 chr26_31408310     ZGre    T    C        0      0        2 
  26 chr26_31408310     ZHar    T    C        0      0        2 
  26 chr26_31408310   Sample    T    C        0      0        2 
  26 chr26_31409125     AAsi    T    C        0      0        2 
  26 chr26_31409125     AKia    T    C        0      0        2 
  26 chr26_31409125     AOna    T    C        0      0        2 
  26 chr26_31409125     ASom    T    C        0      0        2 
  26 chr26_31409125     HCab    T    C      0.5      1        2 
  26 chr26_31409125     HPrz    T    C      0.5      1        2 
  26 chr26_31409125     ZBoe    T    C        0      0        2 
  26 chr26_31409125     ZGre    T    C        0      0        2 
  26 chr26_31409125     ZHar    T    C        0      0        2 
  26 chr26_31409125   Sample    T    C        0      0        2 
  26 chr26_31416291     AAsi    A    G        0      0        2 
  26 chr26_31416291     AKia    A    G        0      0        2 
  26 chr26_31416291     AOna    A    G        0      0        2 
  26 chr26_31416291     ASom    A    G        0      0        2 
  26 chr26_31416291     HCab    A    G        0      0        2 
  26 chr26_31416291     HPrz    A    G        0      0        2 
  26 chr26_31416291     ZBoe    A    G        1      2        2 
  26 chr26_31416291     ZGre    A    G        0      0        2 
  26 chr26_31416291     ZHar    A    G        0      0        2 
  26 chr26_31416291   Sample    A    G        0      0        2 
  26 chr26_31420374     AAsi    C    G        0      0        2 
  26 chr26_31420374     AKia    C    G        0      0        2 
  26 chr26_31420374     AOna    C    G        0      0        2 
  26 chr26_31420374     ASom    C    G        0      0        2 
  26 chr26_31420374     HCab    C    G        0      0        2 
  26 chr26_31420374     HPrz    C    G        0      0        2 
  26 chr26_31420374     ZBoe    C    G        0      0        2 
  26 chr26_31420374     ZGre    C    G        0      0        2 
  26 chr26_31420374     ZHar    C    G        1      2        2 
  26 chr26_31420374   Sample    C    G        0      0        2 
  26 chr26_31421398     AAsi    C    G        0      0        2 
  26 chr26_31421398     AKia    C    G        0      0        2 
  26 chr26_31421398     AOna    C    G        0      0        2 
  26 chr26_31421398     ASom    C    G        0      0        2 
  26 chr26_31421398     HCab    C    G      0.5      1        2 
  26 chr26_31421398     HPrz    C    G        0      0        2 
  26 chr26_31421398     ZBoe    C    G        0      0        2 
  26 chr26_31421398     ZGre    C    G        0      0        2 
  26 chr26_31421398     ZHar    C    G        0      0        2 
  26 chr26_31421398   Sample    C    G        0      0        2 
  26 chr26_31435174     AAsi    A    G        0      0        2 
  26 chr26_31435174     AKia    A    G        0      0        2 
  26 chr26_31435174     AOna    A    G        0      0        2 
  26 chr26_31435174     ASom    A    G        0      0        2 
  26 chr26_31435174     HCab    A    G        0      0        2 
  26 chr26_31435174     HPrz    A    G        0      0        2 
  26 chr26_31435174     ZBoe    A    G        0      0        2 
  26 chr26_31435174     ZGre    A    G        0      0        2 
  26 chr26_31435174     ZHar    A    G        1      2        2 
  26 chr26_31435174   Sample    A    G        0      0        2 
  26 chr26_31436470     AAsi    A    G        0      0        2 
  26 chr26_31436470     AKia    A    G        1      2        2 
  26 chr26_31436470     AOna    A    G        0      0        2 
  26 chr26_31436470     ASom    A    G        0      0        2 
  26 chr26_31436470     HCab    A    G        0      0        2 
  26 chr26_31436470     HPrz    A    G        0      0        2 
  26 chr26_31436470     ZBoe    A    G        0      0        2 
  26 chr26_31436470     ZGre    A    G        0      0        2 
  26 chr26_31436470     ZHar    A    G        0      0        2 
  26 chr26_31436470   Sample    A    G        0      0        2 
  26 chr26_31441703     AAsi    A    G        1      2        2 
  26 chr26_31441703     AKia    A    G        0      0        2 
  26 chr26_31441703     AOna    A    G        0      0        2 
  26 chr26_31441703     ASom    A    G        1      2        2 
  26 chr26_31441703     HCab    A    G        0      0        2 
  26 chr26_31441703     HPrz    A    G        0      0        2 
  26 chr26_31441703     ZBoe    A    G        0      0        2 
  26 chr26_31441703     ZGre    A    G        0      0        2 
  26 chr26_31441703     ZHar    A    G        0      0        2 
  26 chr26_31441703   Sample    A    G        1      2        2 
  26 chr26_31446871     AAsi    G    C        0      0        2 
  26 chr26_31446871     AKia    G    C        0      0        2 
  26 chr26_31446871     AOna    G    C        0      0        2 
  26 chr26_31446871     ASom    G    C        0      0        2 
  26 chr26_31446871     HCab    G    C        0      0        2 
  26 chr26_31446871     HPrz    G    C        1      2        2 
  26 chr26_31446871     ZBoe    G    C        0      0        2 
  26 chr26_31446871     ZGre    G    C        0      0        2 
  26 chr26_31446871     ZHar    G    C        0      0        2 
  26 chr26_31446871   Sample    G    C        0      0        2 
  26 chr26_31451027     AAsi    C    T        0      0        2 
  26 chr26_31451027     AKia    C    T        0      0        2 
  26 chr26_31451027     AOna    C    T        0      0        2 
  26 chr26_31451027     ASom    C    T        0      0        2 
  26 chr26_31451027     HCab    C    T        1      2        2 
  26 chr26_31451027     HPrz    C    T        1      2        2 
  26 chr26_31451027     ZBoe    C    T        0      0        2 
  26 chr26_31451027     ZGre    C    T        0      0        2 
  26 chr26_31451027     ZHar    C    T        0      0        2 
  26 chr26_31451027   Sample    C    T        0      0        2 
  26 chr26_31453332     AAsi    A    G        0      0        2 
  26 chr26_31453332     AKia    A    G        0      0        2 
  26 chr26_31453332     AOna    A    G        0      0        2 
  26 chr26_31453332     ASom    A    G        0      0        2 
  26 chr26_31453332     HCab    A    G        1      2        2 
  26 chr26_31453332     HPrz    A    G        1      2        2 
  26 chr26_31453332     ZBoe    A    G        0      0        2 
  26 chr26_31453332     ZGre    A    G        0      0        2 
  26 chr26_31453332     ZHar    A    G        0      0        2 
  26 chr26_31453332   Sample    A    G        0      0        2 
  26 chr26_31454374     AAsi    G    A        0      0        2 
  26 chr26_31454374     AKia    G    A        0      0        2 
  26 chr26_31454374     AOna    G    A        0      0        2 
  26 chr26_31454374     ASom    G    A        0      0        2 
  26 chr26_31454374     HCab    G    A        1      2        2 
  26 chr26_31454374     HPrz    G    A        1      2        2 
  26 chr26_31454374     ZBoe    G    A        0      0        2 
  26 chr26_31454374     ZGre    G    A        0      0        2 
  26 chr26_31454374     ZHar    G    A        0      0        2 
  26 chr26_31454374   Sample    G    A        0      0        2 
  26 chr26_31454856     AAsi    G    A        0      0        2 
  26 chr26_31454856     AKia    G    A        0      0        2 
  26 chr26_31454856     AOna    G    A        0      0        2 
  26 chr26_31454856     ASom    G    A        0      0        2 
  26 chr26_31454856     HCab    G    A        0      0        2 
  26 chr26_31454856     HPrz    G    A        0      0        2 
  26 chr26_31454856     ZBoe    G    A        0      0        2 
  26 chr26_31454856     ZGre    G    A        1      2        2 
  26 chr26_31454856     ZHar    G    A        0      0        2 
  26 chr26_31454856   Sample    G    A        0      0        2 
  26 chr26_31458296     AAsi    A    G        0      0        2 
  26 chr26_31458296     AKia    A    G      0.5      1        2 
  26 chr26_31458296     AOna    A    G      0.5      1        2 
  26 chr26_31458296     ASom    A    G        0      0        2 
  26 chr26_31458296     HCab    A    G        0      0        2 
  26 chr26_31458296     HPrz    A    G        0      0        2 
  26 chr26_31458296     ZBoe    A    G        0      0        2 
  26 chr26_31458296     ZGre    A    G        0      0        2 
  26 chr26_31458296     ZHar    A    G        0      0        2 
  26 chr26_31458296   Sample    A    G        0      0        2 
  26 chr26_31464481     AAsi    C    T        0      0        2 
  26 chr26_31464481     AKia    C    T        0      0        2 
  26 chr26_31464481     AOna    C    T        0      0        2 
  26 chr26_31464481     ASom    C    T        0      0        2 
  26 chr26_31464481     HCab    C    T        0      0        2 
  26 chr26_31464481     HPrz    C    T        0      0        2 
  26 chr26_31464481     ZBoe    C    T        0      0        2 
  26 chr26_31464481     ZGre    C    T        0      0        2 
  26 chr26_31464481     ZHar    C    T        1      2        2 
  26 chr26_31464481   Sample    C    T        0      0        2 
  26 chr26_31468638     AAsi    A    G        0      0        2 
  26 chr26_31468638     AKia    A    G        0      0        2 
  26 chr26_31468638     AOna    A    G        0      0        2 
  26 chr26_31468638     ASom    A    G        0      0        2 
  26 chr26_31468638     HCab    A    G        0      0        2 
  26 chr26_31468638     HPrz    A    G        0      0        2 
  26 chr26_31468638     ZBoe    A    G        0      0        2 
  26 chr26_31468638     ZGre    A    G        0      0        2 
  26 chr26_31468638     ZHar    A    G        1      2        2 
  26 chr26_31468638   Sample    A    G        0      0        2 
  26 chr26_31468673     AAsi    T    C        0      0        2 
  26 chr26_31468673     AKia    T    C        0      0        2 
  26 chr26_31468673     AOna    T    C        0      0        2 
  26 chr26_31468673     ASom    T    C        0      0        2 
  26 chr26_31468673     HCab    T    C        1      2        2 
  26 chr26_31468673     HPrz    T    C        1      2        2 
  26 chr26_31468673     ZBoe    T    C        0      0        2 
  26 chr26_31468673     ZGre    T    C        0      0        2 
  26 chr26_31468673     ZHar    T    C        0      0        2 
  26 chr26_31468673   Sample    T    C        0      0        2 
  26 chr26_31469760     AAsi    G    C        0      0        2 
  26 chr26_31469760     AKia    G    C        0      0        2 
  26 chr26_31469760     AOna    G    C        0      0        2 
  26 chr26_31469760     ASom    G    C        0      0        2 
  26 chr26_31469760     HCab    G    C      0.5      1        2 
  26 chr26_31469760     HPrz    G    C        0      0        2 
  26 chr26_31469760     ZBoe    G    C        0      0        2 
  26 chr26_31469760     ZGre    G    C        0      0        2 
  26 chr26_31469760     ZHar    G    C        0      0        2 
  26 chr26_31469760   Sample    G    C        0      0        2 
  26 chr26_31472033     AAsi    C    T        0      0        2 
  26 chr26_31472033     AKia    C    T        0      0        2 
  26 chr26_31472033     AOna    C    T        0      0        2 
  26 chr26_31472033     ASom    C    T        0      0        2 
  26 chr26_31472033     HCab    C    T        1      2        2 
  26 chr26_31472033     HPrz    C    T        1      2        2 
  26 chr26_31472033     ZBoe    C    T        0      0        2 
  26 chr26_31472033     ZGre    C    T        0      0        2 
  26 chr26_31472033     ZHar    C    T        0      0        2 
  26 chr26_31472033   Sample    C    T        0      0        2 
  26 chr26_31473050     AAsi    A    G        0      0        2 
  26 chr26_31473050     AKia    A    G        0      0        2 
  26 chr26_31473050     AOna    A    G        0      0        2 
  26 chr26_31473050     ASom    A    G        0      0        2 
  26 chr26_31473050     HCab    A    G        1      2        2 
  26 chr26_31473050     HPrz    A    G        1      2        2 
  26 chr26_31473050     ZBoe    A    G        0      0        2 
  26 chr26_31473050     ZGre    A    G        0      0        2 
  26 chr26_31473050     ZHar    A    G        0      0        2 
  26 chr26_31473050   Sample    A    G        0      0        2 
  26 chr26_31473119     AAsi    T    C        0      0        2 
  26 chr26_31473119     AKia    T    C        0      0        2 
  26 chr26_31473119     AOna    T    C        0      0        2 
  26 chr26_31473119     ASom    T    C        0      0        2 
  26 chr26_31473119     HCab    T    C        1      2        2 
  26 chr26_31473119     HPrz    T    C        1      2        2 
  26 chr26_31473119     ZBoe    T    C        0      0        2 
  26 chr26_31473119     ZGre    T    C        0      0        2 
  26 chr26_31473119     ZHar    T    C        0      0        2 
  26 chr26_31473119   Sample    T    C        0      0        2 
  26 chr26_31475991     AAsi    A    G        0      0        2 
  26 chr26_31475991     AKia    A    G        0      0        2 
  26 chr26_31475991     AOna    A    G        0      0        2 
  26 chr26_31475991     ASom    A    G        0      0        2 
  26 chr26_31475991     HCab    A    G        0      0        2 
  26 chr26_31475991     HPrz    A    G      0.5      1        2 
  26 chr26_31475991     ZBoe    A    G        0      0        2 
  26 chr26_31475991     ZGre    A    G        0      0        2 
  26 chr26_31475991     ZHar    A    G        0      0        2 
  26 chr26_31475991   Sample    A    G        0      0        2 
  26 chr26_31478771     AAsi    A    G        0      0        2 
  26 chr26_31478771     AKia    A    G        0      0        2 
  26 chr26_31478771     AOna    A    G        0      0        2 
  26 chr26_31478771     ASom    A    G        0      0        2 
  26 chr26_31478771     HCab    A    G        0      0        2 
  26 chr26_31478771     HPrz    A    G      0.5      1        2 
  26 chr26_31478771     ZBoe    A    G        0      0        2 
  26 chr26_31478771     ZGre    A    G        0      0        2 
  26 chr26_31478771     ZHar    A    G        0      0        2 
  26 chr26_31478771   Sample    A    G        0      0        2 
  26 chr26_31485518     AAsi    T    C        0      0        2 
  26 chr26_31485518     AKia    T    C        0      0        2 
  26 chr26_31485518     AOna    T    C      0.5      1        2 
  26 chr26_31485518     ASom    T    C        0      0        2 
  26 chr26_31485518     HCab    T    C        0      0        2 
  26 chr26_31485518     HPrz    T    C        0      0        2 
  26 chr26_31485518     ZBoe    T    C        0      0        2 
  26 chr26_31485518     ZGre    T    C        0      0        2 
  26 chr26_31485518     ZHar    T    C        0      0        2 
  26 chr26_31485518   Sample    T    C        0      0        2 
  26 chr26_31488025     AAsi    A    G        0      0        2 
  26 chr26_31488025     AKia    A    G        0      0        2 
  26 chr26_31488025     AOna    A    G        0      0        2 
  26 chr26_31488025     ASom    A    G        0      0        2 
  26 chr26_31488025     HCab    A    G        1      2        2 
  26 chr26_31488025     HPrz    A    G        1      2        2 
  26 chr26_31488025     ZBoe    A    G        0      0        2 
  26 chr26_31488025     ZGre    A    G        0      0        2 
  26 chr26_31488025     ZHar    A    G        0      0        2 
  26 chr26_31488025   Sample    A    G        0      0        2 
  26 chr26_31499761     AAsi    C    T        0      0        2 
  26 chr26_31499761     AKia    C    T        0      0        2 
  26 chr26_31499761     AOna    C    T        0      0        2 
  26 chr26_31499761     ASom    C    T        0      0        2 
  26 chr26_31499761     HCab    C    T        1      2        2 
  26 chr26_31499761     HPrz    C    T        1      2        2 
  26 chr26_31499761     ZBoe    C    T        0      0        2 
  26 chr26_31499761     ZGre    C    T        0      0        2 
  26 chr26_31499761     ZHar    C    T        0      0        2 
  26 chr26_31499761   Sample    C    T        0      0        2 
  26 chr26_31501828     AAsi    T    C        1      2        2 
  26 chr26_31501828     AKia    T    C        0      0        2 
  26 chr26_31501828     AOna    T    C        0      0        2 
  26 chr26_31501828     ASom    T    C        1      2        2 
  26 chr26_31501828     HCab    T    C        0      0        2 
  26 chr26_31501828     HPrz    T    C        0      0        2 
  26 chr26_31501828     ZBoe    T    C        0      0        2 
  26 chr26_31501828     ZGre    T    C        0      0        2 
  26 chr26_31501828     ZHar    T    C        0      0        2 
  26 chr26_31501828   Sample    T    C        1      2        2 
  26 chr26_31503461     AAsi    A    G        0      0        2 
  26 chr26_31503461     AKia    A    G        0      0        2 
  26 chr26_31503461     AOna    A    G        0      0        2 
  26 chr26_31503461     ASom    A    G        0      0        2 
  26 chr26_31503461     HCab    A    G        1      2        2 
  26 chr26_31503461     HPrz    A    G        1      2        2 
  26 chr26_31503461     ZBoe    A    G        0      0        2 
  26 chr26_31503461     ZGre    A    G        0      0        2 
  26 chr26_31503461     ZHar    A    G        0      0        2 
  26 chr26_31503461   Sample    A    G        0      0        2 
  26 chr26_31507375     AAsi    G    T        0      0        2 
  26 chr26_31507375     AKia    G    T        0      0        2 
  26 chr26_31507375     AOna    G    T        0      0        2 
  26 chr26_31507375     ASom    G    T        0      0        2 
  26 chr26_31507375     HCab    G    T        0      0        2 
  26 chr26_31507375     HPrz    G    T        0      0        2 
  26 chr26_31507375     ZBoe    G    T        1      2        2 
  26 chr26_31507375     ZGre    G    T        0      0        2 
  26 chr26_31507375     ZHar    G    T        0      0        2 
  26 chr26_31507375   Sample    G    T        0      0        2 
  26 chr26_31510706     AAsi    G    T        0      0        2 
  26 chr26_31510706     AKia    G    T        0      0        2 
  26 chr26_31510706     AOna    G    T        0      0        2 
  26 chr26_31510706     ASom    G    T        0      0        2 
  26 chr26_31510706     HCab    G    T        0      0        2 
  26 chr26_31510706     HPrz    G    T        0      0        2 
  26 chr26_31510706     ZBoe    G    T        0      0        2 
  26 chr26_31510706     ZGre    G    T        1      2        2 
  26 chr26_31510706     ZHar    G    T        0      0        2 
  26 chr26_31510706   Sample    G    T        0      0        2 
  26 chr26_31516004     AAsi    T    C        0      0        2 
  26 chr26_31516004     AKia    T    C      0.5      1        2 
  26 chr26_31516004     AOna    T    C        1      2        2 
  26 chr26_31516004     ASom    T    C        0      0        2 
  26 chr26_31516004     HCab    T    C        1      2        2 
  26 chr26_31516004     HPrz    T    C        1      2        2 
  26 chr26_31516004     ZBoe    T    C        0      0        2 
  26 chr26_31516004     ZGre    T    C        0      0        2 
  26 chr26_31516004     ZHar    T    C        0      0        2 
  26 chr26_31516004   Sample    T    C        0      0        2 
  26 chr26_31518209     AAsi    A    G        0      0        2 
  26 chr26_31518209     AKia    A    G        0      0        2 
  26 chr26_31518209     AOna    A    G        0      0        2 
  26 chr26_31518209     ASom    A    G        0      0        2 
  26 chr26_31518209     HCab    A    G      0.5      1        2 
  26 chr26_31518209     HPrz    A    G        0      0        2 
  26 chr26_31518209     ZBoe    A    G        0      0        2 
  26 chr26_31518209     ZGre    A    G        0      0        2 
  26 chr26_31518209     ZHar    A    G        0      0        2 
  26 chr26_31518209   Sample    A    G        0      0        2 
  26 chr26_31518681     AAsi    G    A        1      2        2 
  26 chr26_31518681     AKia    G    A        0      0        2 
  26 chr26_31518681     AOna    G    A        0      0        2 
  26 chr26_31518681     ASom    G    A        0      0        2 
  26 chr26_31518681     HCab    G    A        0      0        2 
  26 chr26_31518681     HPrz    G    A        0      0        2 
  26 chr26_31518681     ZBoe    G    A        0      0        2 
  26 chr26_31518681     ZGre    G    A        0      0        2 
  26 chr26_31518681     ZHar    G    A        0      0        2 
  26 chr26_31518681   Sample    G    A        1      2        2 
  26 chr26_31522552     AAsi    C    T        0      0        2 
  26 chr26_31522552     AKia    C    T        1      2        2 
  26 chr26_31522552     AOna    C    T        1      2        2 
  26 chr26_31522552     ASom    C    T        0      0        2 
  26 chr26_31522552     HCab    C    T        0      0        2 
  26 chr26_31522552     HPrz    C    T        0      0        2 
  26 chr26_31522552     ZBoe    C    T        0      0        2 
  26 chr26_31522552     ZGre    C    T        0      0        2 
  26 chr26_31522552     ZHar    C    T        0      0        2 
  26 chr26_31522552   Sample    C    T        0      0        2 
  26 chr26_31524090     AAsi    C    T        0      0        2 
  26 chr26_31524090     AKia    C    T        0      0        2 
  26 chr26_31524090     AOna    C    T        0      0        2 
  26 chr26_31524090     ASom    C    T        0      0        2 
  26 chr26_31524090     HCab    C    T        0      0        2 
  26 chr26_31524090     HPrz    C    T        0      0        2 
  26 chr26_31524090     ZBoe    C    T      0.5      1        2 
  26 chr26_31524090     ZGre    C    T        0      0        2 
  26 chr26_31524090     ZHar    C    T        0      0        2 
  26 chr26_31524090   Sample    C    T        0      0        2 
  26 chr26_31524862     AAsi    T    C        0      0        2 
  26 chr26_31524862     AKia    T    C      0.5      1        2 
  26 chr26_31524862     AOna    T    C        1      2        2 
  26 chr26_31524862     ASom    T    C        0      0        2 
  26 chr26_31524862     HCab    T    C        1      2        2 
  26 chr26_31524862     HPrz    T    C        1      2        2 
  26 chr26_31524862     ZBoe    T    C        0      0        2 
  26 chr26_31524862     ZGre    T    C        0      0        2 
  26 chr26_31524862     ZHar    T    C        0      0        2 
  26 chr26_31524862   Sample    T    C        0      0        2 
  26 chr26_31525310     AAsi    G    A        0      0        2 
  26 chr26_31525310     AKia    G    A        0      0        2 
  26 chr26_31525310     AOna    G    A        0      0        2 
  26 chr26_31525310     ASom    G    A        1      2        2 
  26 chr26_31525310     HCab    G    A        0      0        2 
  26 chr26_31525310     HPrz    G    A        0      0        2 
  26 chr26_31525310     ZBoe    G    A        0      0        2 
  26 chr26_31525310     ZGre    G    A        0      0        2 
  26 chr26_31525310     ZHar    G    A        0      0        2 
  26 chr26_31525310   Sample    G    A        1      2        2 
  26 chr26_31539449     AAsi    C    A        0      0        2 
  26 chr26_31539449     AKia    C    A        0      0        2 
  26 chr26_31539449     AOna    C    A        0      0        2 
  26 chr26_31539449     ASom    C    A        0      0        2 
  26 chr26_31539449     HCab    C    A        0      0        2 
  26 chr26_31539449     HPrz    C    A        0      0        2 
  26 chr26_31539449     ZBoe    C    A      0.5      1        2 
  26 chr26_31539449     ZGre    C    A        0      0        2 
  26 chr26_31539449     ZHar    C    A        1      2        2 
  26 chr26_31539449   Sample    C    A        0      0        2 
  26 chr26_31545717     AAsi    C    T        0      0        2 
  26 chr26_31545717     AKia    C    T      0.5      1        2 
  26 chr26_31545717     AOna    C    T        0      0        2 
  26 chr26_31545717     ASom    C    T        0      0        2 
  26 chr26_31545717     HCab    C    T      0.5      1        2 
  26 chr26_31545717     HPrz    C    T        1      2        2 
  26 chr26_31545717     ZBoe    C    T        0      0        2 
  26 chr26_31545717     ZGre    C    T        0      0        2 
  26 chr26_31545717     ZHar    C    T        0      0        2 
  26 chr26_31545717   Sample    C    T        0      0        2 
  26 chr26_31548117     AAsi    G    C        0      0        2 
  26 chr26_31548117     AKia    G    C      0.5      1        2 
  26 chr26_31548117     AOna    G    C        0      0        2 
  26 chr26_31548117     ASom    G    C        0      0        2 
  26 chr26_31548117     HCab    G    C        0      0        2 
  26 chr26_31548117     HPrz    G    C        0      0        2 
  26 chr26_31548117     ZBoe    G    C        0      0        2 
  26 chr26_31548117     ZGre    G    C        0      0        2 
  26 chr26_31548117     ZHar    G    C        0      0        2 
  26 chr26_31548117   Sample    G    C        0      0        2 
  26 chr26_31551311     AAsi    T    C        0      0        2 
  26 chr26_31551311     AKia    T    C        0      0        2 
  26 chr26_31551311     AOna    T    C        0      0        2 
  26 chr26_31551311     ASom    T    C        0      0        2 
  26 chr26_31551311     HCab    T    C        1      2        2 
  26 chr26_31551311     HPrz    T    C        1      2        2 
  26 chr26_31551311     ZBoe    T    C        0      0        2 
  26 chr26_31551311     ZGre    T    C        0      0        2 
  26 chr26_31551311     ZHar    T    C        0      0        2 
  26 chr26_31551311   Sample    T    C        0      0        2 
  26 chr26_31555817     AAsi    T    G        0      0        2 
  26 chr26_31555817     AKia    T    G        0      0        2 
  26 chr26_31555817     AOna    T    G        0      0        2 
  26 chr26_31555817     ASom    T    G        0      0        2 
  26 chr26_31555817     HCab    T    G      0.5      1        2 
  26 chr26_31555817     HPrz    T    G        0      0        2 
  26 chr26_31555817     ZBoe    T    G        0      0        2 
  26 chr26_31555817     ZGre    T    G        0      0        2 
  26 chr26_31555817     ZHar    T    G        0      0        2 
  26 chr26_31555817   Sample    T    G        0      0        2 
  26 chr26_31561216     AAsi    T    C        0      0        2 
  26 chr26_31561216     AKia    T    C      0.5      1        2 
  26 chr26_31561216     AOna    T    C        0      0        2 
  26 chr26_31561216     ASom    T    C        0      0        2 
  26 chr26_31561216     HCab    T    C        0      0        2 
  26 chr26_31561216     HPrz    T    C        0      0        2 
  26 chr26_31561216     ZBoe    T    C        0      0        2 
  26 chr26_31561216     ZGre    T    C        0      0        2 
  26 chr26_31561216     ZHar    T    C        0      0        2 
  26 chr26_31561216   Sample    T    C        0      0        2 
  26 chr26_31562311     AAsi    G    A        0      0        2 
  26 chr26_31562311     AKia    G    A        0      0        2 
  26 chr26_31562311     AOna    G    A        0      0        2 
  26 chr26_31562311     ASom    G    A        0      0        2 
  26 chr26_31562311     HCab    G    A        0      0        2 
  26 chr26_31562311     HPrz    G    A        0      0        2 
  26 chr26_31562311     ZBoe    G    A      0.5      1        2 
  26 chr26_31562311     ZGre    G    A        0      0        2 
  26 chr26_31562311     ZHar    G    A        0      0        2 
  26 chr26_31562311   Sample    G    A        0      0        2 
  26 chr26_31567154     AAsi    A    G        0      0        2 
  26 chr26_31567154     AKia    A    G        0      0        2 
  26 chr26_31567154     AOna    A    G        0      0        2 
  26 chr26_31567154     ASom    A    G        1      2        2 
  26 chr26_31567154     HCab    A    G        0      0        2 
  26 chr26_31567154     HPrz    A    G        0      0        2 
  26 chr26_31567154     ZBoe    A    G        0      0        2 
  26 chr26_31567154     ZGre    A    G        0      0        2 
  26 chr26_31567154     ZHar    A    G        0      0        2 
  26 chr26_31567154   Sample    A    G        0      0        2 
  26 chr26_31573443     AAsi    G    A        0      0        2 
  26 chr26_31573443     AKia    G    A        0      0        2 
  26 chr26_31573443     AOna    G    A        0      0        2 
  26 chr26_31573443     ASom    G    A        0      0        2 
  26 chr26_31573443     HCab    G    A        1      2        2 
  26 chr26_31573443     HPrz    G    A        1      2        2 
  26 chr26_31573443     ZBoe    G    A        0      0        2 
  26 chr26_31573443     ZGre    G    A        0      0        2 
  26 chr26_31573443     ZHar    G    A        0      0        2 
  26 chr26_31573443   Sample    G    A        0      0        2 
  26 chr26_31574394     AAsi    T    C        0      0        2 
  26 chr26_31574394     AKia    T    C        0      0        2 
  26 chr26_31574394     AOna    T    C        0      0        2 
  26 chr26_31574394     ASom    T    C        0      0        2 
  26 chr26_31574394     HCab    T    C      0.5      1        2 
  26 chr26_31574394     HPrz    T    C        1      2        2 
  26 chr26_31574394     ZBoe    T    C        0      0        2 
  26 chr26_31574394     ZGre    T    C        0      0        2 
  26 chr26_31574394     ZHar    T    C        0      0        2 
  26 chr26_31574394   Sample    T    C        0      0        2 
  26 chr26_31579296     AAsi    G    A        0      0        2 
  26 chr26_31579296     AKia    G    A        0      0        2 
  26 chr26_31579296     AOna    G    A        0      0        2 
  26 chr26_31579296     ASom    G    A        0      0        2 
  26 chr26_31579296     HCab    G    A        0      0        2 
  26 chr26_31579296     HPrz    G    A        1      2        2 
  26 chr26_31579296     ZBoe    G    A        0      0        2 
  26 chr26_31579296     ZGre    G    A        0      0        2 
  26 chr26_31579296     ZHar    G    A        0      0        2 
  26 chr26_31579296   Sample    G    A        0      0        2 
  26 chr26_31589129     AAsi    C    T        0      0        2 
  26 chr26_31589129     AKia    C    T        0      0        2 
  26 chr26_31589129     AOna    C    T        0      0        2 
  26 chr26_31589129     ASom    C    T        0      0        2 
  26 chr26_31589129     HCab    C    T        1      2        2 
  26 chr26_31589129     HPrz    C    T        1      2        2 
  26 chr26_31589129     ZBoe    C    T        0      0        2 
  26 chr26_31589129     ZGre    C    T        0      0        2 
  26 chr26_31589129     ZHar    C    T        0      0        2 
  26 chr26_31589129   Sample    C    T        0      0        2 
  26 chr26_31592206     AAsi    A    C        0      0        2 
  26 chr26_31592206     AKia    A    C        0      0        2 
  26 chr26_31592206     AOna    A    C        0      0        2 
  26 chr26_31592206     ASom    A    C        0      0        2 
  26 chr26_31592206     HCab    A    C        0      0        2 
  26 chr26_31592206     HPrz    A    C        0      0        2 
  26 chr26_31592206     ZBoe    A    C        0      0        2 
  26 chr26_31592206     ZGre    A    C        1      2        2 
  26 chr26_31592206     ZHar    A    C        0      0        2 
  26 chr26_31592206   Sample    A    C        0      0        2 
  26 chr26_31594358     AAsi    T    C        0      0        2 
  26 chr26_31594358     AKia    T    C        0      0        2 
  26 chr26_31594358     AOna    T    C        0      0        2 
  26 chr26_31594358     ASom    T    C        0      0        2 
  26 chr26_31594358     HCab    T    C        0      0        2 
  26 chr26_31594358     HPrz    T    C        0      0        2 
  26 chr26_31594358     ZBoe    T    C        0      0        2 
  26 chr26_31594358     ZGre    T    C        0      0        2 
  26 chr26_31594358     ZHar    T    C        1      2        2 
  26 chr26_31594358   Sample    T    C        0      0        2 
  26 chr26_31600082     AAsi    A    G        0      0        2 
  26 chr26_31600082     AKia    A    G        0      0        2 
  26 chr26_31600082     AOna    A    G      0.5      1        2 
  26 chr26_31600082     ASom    A    G        0      0        2 
  26 chr26_31600082     HCab    A    G        0      0        2 
  26 chr26_31600082     HPrz    A    G        0      0        2 
  26 chr26_31600082     ZBoe    A    G        0      0        2 
  26 chr26_31600082     ZGre    A    G        0      0        2 
  26 chr26_31600082     ZHar    A    G        0      0        2 
  26 chr26_31600082   Sample    A    G        0      0        2 
  26 chr26_31600708     AAsi    A    G        0      0        2 
  26 chr26_31600708     AKia    A    G        0      0        2 
  26 chr26_31600708     AOna    A    G        0      0        2 
  26 chr26_31600708     ASom    A    G        0      0        2 
  26 chr26_31600708     HCab    A    G        1      2        2 
  26 chr26_31600708     HPrz    A    G        1      2        2 
  26 chr26_31600708     ZBoe    A    G        0      0        2 
  26 chr26_31600708     ZGre    A    G        0      0        2 
  26 chr26_31600708     ZHar    A    G        0      0        2 
  26 chr26_31600708   Sample    A    G        0      0        2 
  26 chr26_31601170     AAsi    A    T        0      0        2 
  26 chr26_31601170     AKia    A    T        0      0        2 
  26 chr26_31601170     AOna    A    T      0.5      1        2 
  26 chr26_31601170     ASom    A    T        0      0        2 
  26 chr26_31601170     HCab    A    T        0      0        2 
  26 chr26_31601170     HPrz    A    T        0      0        2 
  26 chr26_31601170     ZBoe    A    T        0      0        2 
  26 chr26_31601170     ZGre    A    T        0      0        2 
  26 chr26_31601170     ZHar    A    T        0      0        2 
  26 chr26_31601170   Sample    A    T        0      0        2 
  26 chr26_31602620     AAsi    A    G        0      0        2 
  26 chr26_31602620     AKia    A    G        0      0        2 
  26 chr26_31602620     AOna    A    G      0.5      1        2 
  26 chr26_31602620     ASom    A    G        0      0        2 
  26 chr26_31602620     HCab    A    G        0      0        2 
  26 chr26_31602620     HPrz    A    G        0      0        2 
  26 chr26_31602620     ZBoe    A    G        0      0        2 
  26 chr26_31602620     ZGre    A    G        0      0        2 
  26 chr26_31602620     ZHar    A    G        0      0        2 
  26 chr26_31602620   Sample    A    G        0      0        2 
  26 chr26_31605213     AAsi    A    G        0      0        2 
  26 chr26_31605213     AKia    A    G        0      0        2 
  26 chr26_31605213     AOna    A    G        0      0        2 
  26 chr26_31605213     ASom    A    G        0      0        2 
  26 chr26_31605213     HCab    A    G        1      2        2 
  26 chr26_31605213     HPrz    A    G        1      2        2 
  26 chr26_31605213     ZBoe    A    G      0.5      1        2 
  26 chr26_31605213     ZGre    A    G        0      0        2 
  26 chr26_31605213     ZHar    A    G        0      0        2 
  26 chr26_31605213   Sample    A    G        0      0        2 
  26 chr26_31605951     AAsi    A    C        0      0        2 
  26 chr26_31605951     AKia    A    C        0      0        2 
  26 chr26_31605951     AOna    A    C      0.5      1        2 
  26 chr26_31605951     ASom    A    C        0      0        2 
  26 chr26_31605951     HCab    A    C        0      0        2 
  26 chr26_31605951     HPrz    A    C        0      0        2 
  26 chr26_31605951     ZBoe    A    C        0      0        2 
  26 chr26_31605951     ZGre    A    C        0      0        2 
  26 chr26_31605951     ZHar    A    C        0      0        2 
  26 chr26_31605951   Sample    A    C        0      0        2 
  26 chr26_31613104     AAsi    T    C        0      0        2 
  26 chr26_31613104     AKia    T    C        0      0        2 
  26 chr26_31613104     AOna    T    C        0      0        2 
  26 chr26_31613104     ASom    T    C        0      0        2 
  26 chr26_31613104     HCab    T    C        0      0        2 
  26 chr26_31613104     HPrz    T    C        0      0        2 
  26 chr26_31613104     ZBoe    T    C        0      0        2 
  26 chr26_31613104     ZGre    T    C      0.5      1        2 
  26 chr26_31613104     ZHar    T    C        0      0        2 
  26 chr26_31613104   Sample    T    C        0      0        2 
  26 chr26_31613748     AAsi    G    C        0      0        2 
  26 chr26_31613748     AKia    G    C        0      0        2 
  26 chr26_31613748     AOna    G    C        0      0        2 
  26 chr26_31613748     ASom    G    C        0      0        2 
  26 chr26_31613748     HCab    G    C        1      2        2 
  26 chr26_31613748     HPrz    G    C        1      2        2 
  26 chr26_31613748     ZBoe    G    C        0      0        2 
  26 chr26_31613748     ZGre    G    C        0      0        2 
  26 chr26_31613748     ZHar    G    C        0      0        2 
  26 chr26_31613748   Sample    G    C        0      0        2 
  26 chr26_31613921     AAsi    C    A        0      0        2 
  26 chr26_31613921     AKia    C    A        0      0        2 
  26 chr26_31613921     AOna    C    A        0      0        2 
  26 chr26_31613921     ASom    C    A        0      0        2 
  26 chr26_31613921     HCab    C    A        1      2        2 
  26 chr26_31613921     HPrz    C    A        1      2        2 
  26 chr26_31613921     ZBoe    C    A        0      0        2 
  26 chr26_31613921     ZGre    C    A        0      0        2 
  26 chr26_31613921     ZHar    C    A        0      0        2 
  26 chr26_31613921   Sample    C    A        0      0        2 
  26 chr26_31615018     AAsi    C    T        0      0        2 
  26 chr26_31615018     AKia    C    T        0      0        2 
  26 chr26_31615018     AOna    C    T        0      0        2 
  26 chr26_31615018     ASom    C    T        0      0        2 
  26 chr26_31615018     HCab    C    T        0      0        2 
  26 chr26_31615018     HPrz    C    T        0      0        2 
  26 chr26_31615018     ZBoe    C    T        0      0        2 
  26 chr26_31615018     ZGre    C    T        0      0        2 
  26 chr26_31615018     ZHar    C    T        1      2        2 
  26 chr26_31615018   Sample    C    T        0      0        2 
  26 chr26_31617787     AAsi    A    C        0      0        2 
  26 chr26_31617787     AKia    A    C        0      0        2 
  26 chr26_31617787     AOna    A    C        0      0        2 
  26 chr26_31617787     ASom    A    C        0      0        2 
  26 chr26_31617787     HCab    A    C        1      2        2 
  26 chr26_31617787     HPrz    A    C        1      2        2 
  26 chr26_31617787     ZBoe    A    C        0      0        2 
  26 chr26_31617787     ZGre    A    C        0      0        2 
  26 chr26_31617787     ZHar    A    C        0      0        2 
  26 chr26_31617787   Sample    A    C        0      0        2 
  26 chr26_31619293     AAsi    T    C        1      2        2 
  26 chr26_31619293     AKia    T    C        0      0        2 
  26 chr26_31619293     AOna    T    C        0      0        2 
  26 chr26_31619293     ASom    T    C        0      0        2 
  26 chr26_31619293     HCab    T    C        0      0        2 
  26 chr26_31619293     HPrz    T    C        0      0        2 
  26 chr26_31619293     ZBoe    T    C        0      0        2 
  26 chr26_31619293     ZGre    T    C        0      0        2 
  26 chr26_31619293     ZHar    T    C        0      0        2 
  26 chr26_31619293   Sample    T    C        0      0        2 
  26 chr26_31619576     AAsi    C    T        0      0        2 
  26 chr26_31619576     AKia    C    T        0      0        2 
  26 chr26_31619576     AOna    C    T        0      0        2 
  26 chr26_31619576     ASom    C    T        0      0        2 
  26 chr26_31619576     HCab    C    T        1      2        2 
  26 chr26_31619576     HPrz    C    T        1      2        2 
  26 chr26_31619576     ZBoe    C    T        0      0        2 
  26 chr26_31619576     ZGre    C    T        0      0        2 
  26 chr26_31619576     ZHar    C    T        0      0        2 
  26 chr26_31619576   Sample    C    T        0      0        2 
  26 chr26_31621824     AAsi    C    T        0      0        2 
  26 chr26_31621824     AKia    C    T        0      0        2 
  26 chr26_31621824     AOna    C    T      0.5      1        2 
  26 chr26_31621824     ASom    C    T        0      0        2 
  26 chr26_31621824     HCab    C    T        0      0        2 
  26 chr26_31621824     HPrz    C    T        0      0        2 
  26 chr26_31621824     ZBoe    C    T        0      0        2 
  26 chr26_31621824     ZGre    C    T        0      0        2 
  26 chr26_31621824     ZHar    C    T        0      0        2 
  26 chr26_31621824   Sample    C    T        0      0        2 
  26 chr26_31623156     AAsi    T    C        0      0        2 
  26 chr26_31623156     AKia    T    C        0      0        2 
  26 chr26_31623156     AOna    T    C        0      0        2 
  26 chr26_31623156     ASom    T    C        0      0        2 
  26 chr26_31623156     HCab    T    C        0      0        2 
  26 chr26_31623156     HPrz    T    C        0      0        2 
  26 chr26_31623156     ZBoe    T    C        0      0        2 
  26 chr26_31623156     ZGre    T    C      0.5      1        2 
  26 chr26_31623156     ZHar    T    C        0      0        2 
  26 chr26_31623156   Sample    T    C        0      0        2 
  26 chr26_31629623     AAsi    C    T        0      0        2 
  26 chr26_31629623     AKia    C    T        0      0        2 
  26 chr26_31629623     AOna    C    T        0      0        2 
  26 chr26_31629623     ASom    C    T        0      0        2 
  26 chr26_31629623     HCab    C    T        0      0        2 
  26 chr26_31629623     HPrz    C    T        0      0        2 
  26 chr26_31629623     ZBoe    C    T      0.5      1        2 
  26 chr26_31629623     ZGre    C    T        0      0        2 
  26 chr26_31629623     ZHar    C    T        0      0        2 
  26 chr26_31629623   Sample    C    T        0      0        2 
  26 chr26_31635685     AAsi    C    A        0      0        2 
  26 chr26_31635685     AKia    C    A        0      0        2 
  26 chr26_31635685     AOna    C    A        0      0        2 
  26 chr26_31635685     ASom    C    A        0      0        2 
  26 chr26_31635685     HCab    C    A        0      0        2 
  26 chr26_31635685     HPrz    C    A        0      0        2 
  26 chr26_31635685     ZBoe    C    A      0.5      1        2 
  26 chr26_31635685     ZGre    C    A        0      0        2 
  26 chr26_31635685     ZHar    C    A        0      0        2 
  26 chr26_31635685   Sample    C    A        0      0        2 
  26 chr26_31636436     AAsi    A    G        0      0        2 
  26 chr26_31636436     AKia    A    G        0      0        2 
  26 chr26_31636436     AOna    A    G        0      0        2 
  26 chr26_31636436     ASom    A    G        0      0        2 
  26 chr26_31636436     HCab    A    G        0      0        2 
  26 chr26_31636436     HPrz    A    G        0      0        2 
  26 chr26_31636436     ZBoe    A    G        0      0        2 
  26 chr26_31636436     ZGre    A    G        1      2        2 
  26 chr26_31636436     ZHar    A    G        0      0        2 
  26 chr26_31636436   Sample    A    G        0      0        2 
  26 chr26_31636458     AAsi    G    A        0      0        2 
  26 chr26_31636458     AKia    G    A        0      0        2 
  26 chr26_31636458     AOna    G    A        0      0        2 
  26 chr26_31636458     ASom    G    A        0      0        2 
  26 chr26_31636458     HCab    G    A        0      0        2 
  26 chr26_31636458     HPrz    G    A        0      0        2 
  26 chr26_31636458     ZBoe    G    A      0.5      1        2 
  26 chr26_31636458     ZGre    G    A        0      0        2 
  26 chr26_31636458     ZHar    G    A        0      0        2 
  26 chr26_31636458   Sample    G    A        0      0        2 
  26 chr26_31639492     AAsi    G    T        0      0        2 
  26 chr26_31639492     AKia    G    T        0      0        2 
  26 chr26_31639492     AOna    G    T        1      2        2 
  26 chr26_31639492     ASom    G    T        0      0        2 
  26 chr26_31639492     HCab    G    T        0      0        2 
  26 chr26_31639492     HPrz    G    T        0      0        2 
  26 chr26_31639492     ZBoe    G    T        0      0        2 
  26 chr26_31639492     ZGre    G    T        0      0        2 
  26 chr26_31639492     ZHar    G    T        0      0        2 
  26 chr26_31639492   Sample    G    T        0      0        2 
  26 chr26_31640480     AAsi    A    G        0      0        2 
  26 chr26_31640480     AKia    A    G        0      0        2 
  26 chr26_31640480     AOna    A    G        0      0        2 
  26 chr26_31640480     ASom    A    G        0      0        2 
  26 chr26_31640480     HCab    A    G        0      0        2 
  26 chr26_31640480     HPrz    A    G        0      0        2 
  26 chr26_31640480     ZBoe    A    G        0      0        2 
  26 chr26_31640480     ZGre    A    G      0.5      1        2 
  26 chr26_31640480     ZHar    A    G        0      0        2 
  26 chr26_31640480   Sample    A    G        0      0        2 
  26 chr26_31641773     AAsi    A    G        0      0        2 
  26 chr26_31641773     AKia    A    G        1      2        2 
  26 chr26_31641773     AOna    A    G        0      0        2 
  26 chr26_31641773     ASom    A    G        0      0        2 
  26 chr26_31641773     HCab    A    G        1      2        2 
  26 chr26_31641773     HPrz    A    G        1      2        2 
  26 chr26_31641773     ZBoe    A    G        0      0        2 
  26 chr26_31641773     ZGre    A    G        0      0        2 
  26 chr26_31641773     ZHar    A    G        0      0        2 
  26 chr26_31641773   Sample    A    G        0      0        2 
  26 chr26_31649727     AAsi    T    C        0      0        2 
  26 chr26_31649727     AKia    T    C        0      0        2 
  26 chr26_31649727     AOna    T    C        0      0        2 
  26 chr26_31649727     ASom    T    C        0      0        2 
  26 chr26_31649727     HCab    T    C        1      2        2 
  26 chr26_31649727     HPrz    T    C        1      2        2 
  26 chr26_31649727     ZBoe    T    C        0      0        2 
  26 chr26_31649727     ZGre    T    C        0      0        2 
  26 chr26_31649727     ZHar    T    C        0      0        2 
  26 chr26_31649727   Sample    T    C        0      0        2 
  26 chr26_31651040     AAsi    A    G        1      2        2 
  26 chr26_31651040     AKia    A    G        0      0        2 
  26 chr26_31651040     AOna    A    G        0      0        2 
  26 chr26_31651040     ASom    A    G        0      0        2 
  26 chr26_31651040     HCab    A    G        0      0        2 
  26 chr26_31651040     HPrz    A    G        0      0        2 
  26 chr26_31651040     ZBoe    A    G        0      0        2 
  26 chr26_31651040     ZGre    A    G        0      0        2 
  26 chr26_31651040     ZHar    A    G        0      0        2 
  26 chr26_31651040   Sample    A    G        1      2        2 
  26 chr26_31652826     AAsi    G    A        1      2        2 
  26 chr26_31652826     AKia    G    A        0      0        2 
  26 chr26_31652826     AOna    G    A        0      0        2 
  26 chr26_31652826     ASom    G    A        1      2        2 
  26 chr26_31652826     HCab    G    A        0      0        2 
  26 chr26_31652826     HPrz    G    A        0      0        2 
  26 chr26_31652826     ZBoe    G    A        0      0        2 
  26 chr26_31652826     ZGre    G    A        0      0        2 
  26 chr26_31652826     ZHar    G    A        0      0        2 
  26 chr26_31652826   Sample    G    A        1      2        2 
  26 chr26_31657487     AAsi    G    A        0      0        2 
  26 chr26_31657487     AKia    G    A        0      0        2 
  26 chr26_31657487     AOna    G    A        0      0        2 
  26 chr26_31657487     ASom    G    A        0      0        2 
  26 chr26_31657487     HCab    G    A        1      2        2 
  26 chr26_31657487     HPrz    G    A        1      2        2 
  26 chr26_31657487     ZBoe    G    A        0      0        2 
  26 chr26_31657487     ZGre    G    A        0      0        2 
  26 chr26_31657487     ZHar    G    A        0      0        2 
  26 chr26_31657487   Sample    G    A        0      0        2 
  26 chr26_31660146     AAsi    G    A        0      0        2 
  26 chr26_31660146     AKia    G    A        0      0        2 
  26 chr26_31660146     AOna    G    A        0      0        2 
  26 chr26_31660146     ASom    G    A        0      0        2 
  26 chr26_31660146     HCab    G    A        0      0        2 
  26 chr26_31660146     HPrz    G    A      0.5      1        2 
  26 chr26_31660146     ZBoe    G    A        0      0        2 
  26 chr26_31660146     ZGre    G    A        0      0        2 
  26 chr26_31660146     ZHar    G    A        0      0        2 
  26 chr26_31660146   Sample    G    A        0      0        2 
  26 chr26_31665801     AAsi    C    T        0      0        2 
  26 chr26_31665801     AKia    C    T        0      0        2 
  26 chr26_31665801     AOna    C    T      0.5      1        2 
  26 chr26_31665801     ASom    C    T        0      0        2 
  26 chr26_31665801     HCab    C    T        0      0        2 
  26 chr26_31665801     HPrz    C    T        0      0        2 
  26 chr26_31665801     ZBoe    C    T        0      0        2 
  26 chr26_31665801     ZGre    C    T        0      0        2 
  26 chr26_31665801     ZHar    C    T        0      0        2 
  26 chr26_31665801   Sample    C    T        0      0        2 
  26 chr26_31667210     AAsi    G    A        0      0        2 
  26 chr26_31667210     AKia    G    A        0      0        2 
  26 chr26_31667210     AOna    G    A        0      0        2 
  26 chr26_31667210     ASom    G    A        0      0        2 
  26 chr26_31667210     HCab    G    A        0      0        2 
  26 chr26_31667210     HPrz    G    A        0      0        2 
  26 chr26_31667210     ZBoe    G    A        0      0        2 
  26 chr26_31667210     ZGre    G    A      0.5      1        2 
  26 chr26_31667210     ZHar    G    A        0      0        2 
  26 chr26_31667210   Sample    G    A        0      0        2 
  26 chr26_31669478     AAsi    A    G        0      0        2 
  26 chr26_31669478     AKia    A    G        0      0        2 
  26 chr26_31669478     AOna    A    G        0      0        2 
  26 chr26_31669478     ASom    A    G        0      0        2 
  26 chr26_31669478     HCab    A    G        0      0        2 
  26 chr26_31669478     HPrz    A    G        0      0        2 
  26 chr26_31669478     ZBoe    A    G        0      0        2 
  26 chr26_31669478     ZGre    A    G        0      0        2 
  26 chr26_31669478     ZHar    A    G        1      2        2 
  26 chr26_31669478   Sample    A    G        0      0        2 
  26 chr26_31671751     AAsi    C    T        0      0        2 
  26 chr26_31671751     AKia    C    T        0      0        2 
  26 chr26_31671751     AOna    C    T        0      0        2 
  26 chr26_31671751     ASom    C    T        0      0        2 
  26 chr26_31671751     HCab    C    T        0      0        2 
  26 chr26_31671751     HPrz    C    T        0      0        2 
  26 chr26_31671751     ZBoe    C    T      0.5      1        2 
  26 chr26_31671751     ZGre    C    T        0      0        2 
  26 chr26_31671751     ZHar    C    T        0      0        2 
  26 chr26_31671751   Sample    C    T        0      0        2 
  26 chr26_31679095     AAsi    G    T        0      0        2 
  26 chr26_31679095     AKia    G    T        0      0        2 
  26 chr26_31679095     AOna    G    T        0      0        2 
  26 chr26_31679095     ASom    G    T        0      0        2 
  26 chr26_31679095     HCab    G    T      0.5      1        2 
  26 chr26_31679095     HPrz    G    T        0      0        2 
  26 chr26_31679095     ZBoe    G    T        0      0        2 
  26 chr26_31679095     ZGre    G    T        0      0        2 
  26 chr26_31679095     ZHar    G    T        0      0        2 
  26 chr26_31679095   Sample    G    T        0      0        2 
  26 chr26_31686615     AAsi    A    G        0      0        2 
  26 chr26_31686615     AKia    A    G        0      0        2 
  26 chr26_31686615     AOna    A    G        0      0        2 
  26 chr26_31686615     ASom    A    G        0      0        2 
  26 chr26_31686615     HCab    A    G        0      0        2 
  26 chr26_31686615     HPrz    A    G        0      0        2 
  26 chr26_31686615     ZBoe    A    G        1      2        2 
  26 chr26_31686615     ZGre    A    G        0      0        2 
  26 chr26_31686615     ZHar    A    G        0      0        2 
  26 chr26_31686615   Sample    A    G        0      0        2 
  26 chr26_31690677     AAsi    T    C        0      0        2 
  26 chr26_31690677     AKia    T    C        0      0        2 
  26 chr26_31690677     AOna    T    C        0      0        2 
  26 chr26_31690677     ASom    T    C        0      0        2 
  26 chr26_31690677     HCab    T    C        0      0        2 
  26 chr26_31690677     HPrz    T    C        0      0        2 
  26 chr26_31690677     ZBoe    T    C      0.5      1        2 
  26 chr26_31690677     ZGre    T    C        0      0        2 
  26 chr26_31690677     ZHar    T    C        0      0        2 
  26 chr26_31690677   Sample    T    C        0      0        2 
  26 chr26_31694967     AAsi    G    A        0      0        2 
  26 chr26_31694967     AKia    G    A        0      0        2 
  26 chr26_31694967     AOna    G    A        0      0        2 
  26 chr26_31694967     ASom    G    A        0      0        2 
  26 chr26_31694967     HCab    G    A        1      2        2 
  26 chr26_31694967     HPrz    G    A        1      2        2 
  26 chr26_31694967     ZBoe    G    A        0      0        2 
  26 chr26_31694967     ZGre    G    A        0      0        2 
  26 chr26_31694967     ZHar    G    A        0      0        2 
  26 chr26_31694967   Sample    G    A        0      0        2 
  26 chr26_31695892     AAsi    C    T        0      0        2 
  26 chr26_31695892     AKia    C    T        0      0        2 
  26 chr26_31695892     AOna    C    T        0      0        2 
  26 chr26_31695892     ASom    C    T        0      0        2 
  26 chr26_31695892     HCab    C    T        0      0        2 
  26 chr26_31695892     HPrz    C    T        0      0        2 
  26 chr26_31695892     ZBoe    C    T        0      0        2 
  26 chr26_31695892     ZGre    C    T        1      2        2 
  26 chr26_31695892     ZHar    C    T        0      0        2 
  26 chr26_31695892   Sample    C    T        0      0        2 
  26 chr26_31702601     AAsi    G    T        0      0        2 
  26 chr26_31702601     AKia    G    T        0      0        2 
  26 chr26_31702601     AOna    G    T        0      0        2 
  26 chr26_31702601     ASom    G    T        0      0        2 
  26 chr26_31702601     HCab    G    T        0      0        2 
  26 chr26_31702601     HPrz    G    T        0      0        2 
  26 chr26_31702601     ZBoe    G    T      0.5      1        2 
  26 chr26_31702601     ZGre    G    T        0      0        2 
  26 chr26_31702601     ZHar    G    T        0      0        2 
  26 chr26_31702601   Sample    G    T        0      0        2 
  26 chr26_31703065     AAsi    A    G        0      0        2 
  26 chr26_31703065     AKia    A    G        0      0        2 
  26 chr26_31703065     AOna    A    G        0      0        2 
  26 chr26_31703065     ASom    A    G        0      0        2 
  26 chr26_31703065     HCab    A    G        1      2        2 
  26 chr26_31703065     HPrz    A    G        1      2        2 
  26 chr26_31703065     ZBoe    A    G        0      0        2 
  26 chr26_31703065     ZGre    A    G        0      0        2 
  26 chr26_31703065     ZHar    A    G        0      0        2 
  26 chr26_31703065   Sample    A    G        0      0        2 
  26 chr26_31713237     AAsi    A    G        0      0        2 
  26 chr26_31713237     AKia    A    G        1      2        2 
  26 chr26_31713237     AOna    A    G        0      0        2 
  26 chr26_31713237     ASom    A    G        0      0        2 
  26 chr26_31713237     HCab    A    G        0      0        2 
  26 chr26_31713237     HPrz    A    G        0      0        2 
  26 chr26_31713237     ZBoe    A    G        0      0        2 
  26 chr26_31713237     ZGre    A    G        0      0        2 
  26 chr26_31713237     ZHar    A    G        0      0        2 
  26 chr26_31713237   Sample    A    G        0      0        2 
  26 chr26_31715586     AAsi    C    T        0      0        2 
  26 chr26_31715586     AKia    C    T        0      0        2 
  26 chr26_31715586     AOna    C    T        0      0        2 
  26 chr26_31715586     ASom    C    T        0      0        2 
  26 chr26_31715586     HCab    C    T        1      2        2 
  26 chr26_31715586     HPrz    C    T        1      2        2 
  26 chr26_31715586     ZBoe    C    T        0      0        2 
  26 chr26_31715586     ZGre    C    T        0      0        2 
  26 chr26_31715586     ZHar    C    T        0      0        2 
  26 chr26_31715586   Sample    C    T        0      0        2 
  26 chr26_31723829     AAsi    T    G        1      2        2 
  26 chr26_31723829     AKia    T    G        0      0        2 
  26 chr26_31723829     AOna    T    G        0      0        2 
  26 chr26_31723829     ASom    T    G        0      0        2 
  26 chr26_31723829     HCab    T    G        0      0        2 
  26 chr26_31723829     HPrz    T    G        0      0        2 
  26 chr26_31723829     ZBoe    T    G        0      0        2 
  26 chr26_31723829     ZGre    T    G        0      0        2 
  26 chr26_31723829     ZHar    T    G        0      0        2 
  26 chr26_31723829   Sample    T    G        1      2        2 
  26 chr26_31725236     AAsi    T    G        0      0        2 
  26 chr26_31725236     AKia    T    G        0      0        2 
  26 chr26_31725236     AOna    T    G        0      0        2 
  26 chr26_31725236     ASom    T    G        0      0        2 
  26 chr26_31725236     HCab    T    G        0      0        2 
  26 chr26_31725236     HPrz    T    G        0      0        2 
  26 chr26_31725236     ZBoe    T    G      0.5      1        2 
  26 chr26_31725236     ZGre    T    G        0      0        2 
  26 chr26_31725236     ZHar    T    G        0      0        2 
  26 chr26_31725236   Sample    T    G        0      0        2 
  26 chr26_31726994     AAsi    G    A        0      0        2 
  26 chr26_31726994     AKia    G    A        0      0        2 
  26 chr26_31726994     AOna    G    A        0      0        2 
  26 chr26_31726994     ASom    G    A        0      0        2 
  26 chr26_31726994     HCab    G    A        0      0        2 
  26 chr26_31726994     HPrz    G    A        0      0        2 
  26 chr26_31726994     ZBoe    G    A        0      0        2 
  26 chr26_31726994     ZGre    G    A      0.5      1        2 
  26 chr26_31726994     ZHar    G    A        0      0        2 
  26 chr26_31726994   Sample    G    A        0      0        2 
  26 chr26_31728305     AAsi    A    C        0      0        2 
  26 chr26_31728305     AKia    A    C        0      0        2 
  26 chr26_31728305     AOna    A    C        0      0        2 
  26 chr26_31728305     ASom    A    C        0      0        2 
  26 chr26_31728305     HCab    A    C        1      2        2 
  26 chr26_31728305     HPrz    A    C        1      2        2 
  26 chr26_31728305     ZBoe    A    C        0      0        2 
  26 chr26_31728305     ZGre    A    C        0      0        2 
  26 chr26_31728305     ZHar    A    C        0      0        2 
  26 chr26_31728305   Sample    A    C        0      0        2 
  26 chr26_31731628     AAsi    T    C        0      0        2 
  26 chr26_31731628     AKia    T    C        0      0        2 
  26 chr26_31731628     AOna    T    C        0      0        2 
  26 chr26_31731628     ASom    T    C        0      0        2 
  26 chr26_31731628     HCab    T    C      0.5      1        2 
  26 chr26_31731628     HPrz    T    C      0.5      1        2 
  26 chr26_31731628     ZBoe    T    C        1      2        2 
  26 chr26_31731628     ZGre    T    C        0      0        2 
  26 chr26_31731628     ZHar    T    C        1      2        2 
  26 chr26_31731628   Sample    T    C        0      0        2 
  26 chr26_31738957     AAsi    A    G        0      0        2 
  26 chr26_31738957     AKia    A    G        0      0        2 
  26 chr26_31738957     AOna    A    G        0      0        2 
  26 chr26_31738957     ASom    A    G        1      2        2 
  26 chr26_31738957     HCab    A    G        0      0        2 
  26 chr26_31738957     HPrz    A    G        0      0        2 
  26 chr26_31738957     ZBoe    A    G        0      0        2 
  26 chr26_31738957     ZGre    A    G        0      0        2 
  26 chr26_31738957     ZHar    A    G        0      0        2 
  26 chr26_31738957   Sample    A    G        0      0        2 
  26 chr26_31740239     AAsi    C    G        0      0        2 
  26 chr26_31740239     AKia    C    G        0      0        2 
  26 chr26_31740239     AOna    C    G        0      0        2 
  26 chr26_31740239     ASom    C    G        0      0        2 
  26 chr26_31740239     HCab    C    G        1      2        2 
  26 chr26_31740239     HPrz    C    G      0.5      1        2 
  26 chr26_31740239     ZBoe    C    G        0      0        2 
  26 chr26_31740239     ZGre    C    G        0      0        2 
  26 chr26_31740239     ZHar    C    G        0      0        2 
  26 chr26_31740239   Sample    C    G        0      0        2 
  26 chr26_31740436     AAsi    T    C        0      0        2 
  26 chr26_31740436     AKia    T    C        0      0        2 
  26 chr26_31740436     AOna    T    C        0      0        2 
  26 chr26_31740436     ASom    T    C        0      0        2 
  26 chr26_31740436     HCab    T    C        0      0        2 
  26 chr26_31740436     HPrz    T    C        0      0        2 
  26 chr26_31740436     ZBoe    T    C        0      0        2 
  26 chr26_31740436     ZGre    T    C        0      0        2 
  26 chr26_31740436     ZHar    T    C      0.5      1        2 
  26 chr26_31740436   Sample    T    C        0      0        2 
  26 chr26_31741458     AAsi    T    C        0      0        2 
  26 chr26_31741458     AKia    T    C        1      2        2 
  26 chr26_31741458     AOna    T    C        0      0        2 
  26 chr26_31741458     ASom    T    C        0      0        2 
  26 chr26_31741458     HCab    T    C        0      0        2 
  26 chr26_31741458     HPrz    T    C        0      0        2 
  26 chr26_31741458     ZBoe    T    C        0      0        2 
  26 chr26_31741458     ZGre    T    C        0      0        2 
  26 chr26_31741458     ZHar    T    C        0      0        2 
  26 chr26_31741458   Sample    T    C        0      0        2 
  26 chr26_31744121     AAsi    A    G        0      0        2 
  26 chr26_31744121     AKia    A    G        0      0        2 
  26 chr26_31744121     AOna    A    G        0      0        2 
  26 chr26_31744121     ASom    A    G        0      0        2 
  26 chr26_31744121     HCab    A    G        0      0        2 
  26 chr26_31744121     HPrz    A    G        0      0        2 
  26 chr26_31744121     ZBoe    A    G        0      0        2 
  26 chr26_31744121     ZGre    A    G        0      0        2 
  26 chr26_31744121     ZHar    A    G        1      2        2 
  26 chr26_31744121   Sample    A    G        0      0        2 
  26 chr26_31744448     AAsi    T    C        0      0        2 
  26 chr26_31744448     AKia    T    C        0      0        2 
  26 chr26_31744448     AOna    T    C        0      0        2 
  26 chr26_31744448     ASom    T    C        0      0        2 
  26 chr26_31744448     HCab    T    C        0      0        2 
  26 chr26_31744448     HPrz    T    C        0      0        2 
  26 chr26_31744448     ZBoe    T    C      0.5      1        2 
  26 chr26_31744448     ZGre    T    C        0      0        2 
  26 chr26_31744448     ZHar    T    C        0      0        2 
  26 chr26_31744448   Sample    T    C        0      0        2 
  26 chr26_31750014     AAsi    G    A        0      0        2 
  26 chr26_31750014     AKia    G    A        0      0        2 
  26 chr26_31750014     AOna    G    A        0      0        2 
  26 chr26_31750014     ASom    G    A        0      0        2 
  26 chr26_31750014     HCab    G    A        0      0        2 
  26 chr26_31750014     HPrz    G    A        0      0        2 
  26 chr26_31750014     ZBoe    G    A        0      0        2 
  26 chr26_31750014     ZGre    G    A      0.5      1        2 
  26 chr26_31750014     ZHar    G    A        0      0        2 
  26 chr26_31750014   Sample    G    A        0      0        2 
  26 chr26_31757677     AAsi    C    G        0      0        2 
  26 chr26_31757677     AKia    C    G        0      0        2 
  26 chr26_31757677     AOna    C    G        0      0        2 
  26 chr26_31757677     ASom    C    G        0      0        2 
  26 chr26_31757677     HCab    C    G        0      0        2 
  26 chr26_31757677     HPrz    C    G        0      0        2 
  26 chr26_31757677     ZBoe    C    G      0.5      1        2 
  26 chr26_31757677     ZGre    C    G        0      0        2 
  26 chr26_31757677     ZHar    C    G        0      0        2 
  26 chr26_31757677   Sample    C    G        0      0        2 
  26 chr26_31761707     AAsi    A    T        0      0        2 
  26 chr26_31761707     AKia    A    T        0      0        2 
  26 chr26_31761707     AOna    A    T        0      0        2 
  26 chr26_31761707     ASom    A    T        0      0        2 
  26 chr26_31761707     HCab    A    T        0      0        2 
  26 chr26_31761707     HPrz    A    T        0      0        2 
  26 chr26_31761707     ZBoe    A    T        1      2        2 
  26 chr26_31761707     ZGre    A    T        0      0        2 
  26 chr26_31761707     ZHar    A    T        0      0        2 
  26 chr26_31761707   Sample    A    T        0      0        2 
  26 chr26_31769679     AAsi    C    G        0      0        2 
  26 chr26_31769679     AKia    C    G        0      0        2 
  26 chr26_31769679     AOna    C    G        0      0        2 
  26 chr26_31769679     ASom    C    G        0      0        2 
  26 chr26_31769679     HCab    C    G        1      2        2 
  26 chr26_31769679     HPrz    C    G        1      2        2 
  26 chr26_31769679     ZBoe    C    G        0      0        2 
  26 chr26_31769679     ZGre    C    G        0      0        2 
  26 chr26_31769679     ZHar    C    G        0      0        2 
  26 chr26_31769679   Sample    C    G        0      0        2 
  26 chr26_31773538     AAsi    T    C        1      2        2 
  26 chr26_31773538     AKia    T    C        0      0        2 
  26 chr26_31773538     AOna    T    C        0      0        2 
  26 chr26_31773538     ASom    T    C        1      2        2 
  26 chr26_31773538     HCab    T    C        0      0        2 
  26 chr26_31773538     HPrz    T    C        0      0        2 
  26 chr26_31773538     ZBoe    T    C        0      0        2 
  26 chr26_31773538     ZGre    T    C        0      0        2 
  26 chr26_31773538     ZHar    T    C        0      0        2 
  26 chr26_31773538   Sample    T    C        0      0        2 
  26 chr26_31774281     AAsi    G    A        0      0        2 
  26 chr26_31774281     AKia    G    A        0      0        2 
  26 chr26_31774281     AOna    G    A        0      0        2 
  26 chr26_31774281     ASom    G    A        0      0        2 
  26 chr26_31774281     HCab    G    A        0      0        2 
  26 chr26_31774281     HPrz    G    A      0.5      1        2 
  26 chr26_31774281     ZBoe    G    A        0      0        2 
  26 chr26_31774281     ZGre    G    A        0      0        2 
  26 chr26_31774281     ZHar    G    A        0      0        2 
  26 chr26_31774281   Sample    G    A        0      0        2 
  26 chr26_31775562     AAsi    G    A        0      0        2 
  26 chr26_31775562     AKia    G    A        0      0        2 
  26 chr26_31775562     AOna    G    A        0      0        2 
  26 chr26_31775562     ASom    G    A        0      0        2 
  26 chr26_31775562     HCab    G    A        1      2        2 
  26 chr26_31775562     HPrz    G    A        1      2        2 
  26 chr26_31775562     ZBoe    G    A        0      0        2 
  26 chr26_31775562     ZGre    G    A        0      0        2 
  26 chr26_31775562     ZHar    G    A        0      0        2 
  26 chr26_31775562   Sample    G    A        0      0        2 
  26 chr26_31786306     AAsi    C    G        0      0        2 
  26 chr26_31786306     AKia    C    G      0.5      1        2 
  26 chr26_31786306     AOna    C    G        0      0        2 
  26 chr26_31786306     ASom    C    G        0      0        2 
  26 chr26_31786306     HCab    C    G        0      0        2 
  26 chr26_31786306     HPrz    C    G        0      0        2 
  26 chr26_31786306     ZBoe    C    G        0      0        2 
  26 chr26_31786306     ZGre    C    G        0      0        2 
  26 chr26_31786306     ZHar    C    G        0      0        2 
  26 chr26_31786306   Sample    C    G        0      0        2 
  26 chr26_31793915     AAsi    G    A        0      0        2 
  26 chr26_31793915     AKia    G    A        0      0        2 
  26 chr26_31793915     AOna    G    A        0      0        2 
  26 chr26_31793915     ASom    G    A        0      0        2 
  26 chr26_31793915     HCab    G    A        1      2        2 
  26 chr26_31793915     HPrz    G    A        1      2        2 
  26 chr26_31793915     ZBoe    G    A        0      0        2 
  26 chr26_31793915     ZGre    G    A        0      0        2 
  26 chr26_31793915     ZHar    G    A        0      0        2 
  26 chr26_31793915   Sample    G    A        0      0        2 
  26 chr26_31795206     AAsi    G    C        0      0        2 
  26 chr26_31795206     AKia    G    C        0      0        2 
  26 chr26_31795206     AOna    G    C        0      0        2 
  26 chr26_31795206     ASom    G    C        0      0        2 
  26 chr26_31795206     HCab    G    C        0      0        2 
  26 chr26_31795206     HPrz    G    C        0      0        2 
  26 chr26_31795206     ZBoe    G    C        0      0        2 
  26 chr26_31795206     ZGre    G    C        0      0        2 
  26 chr26_31795206     ZHar    G    C        1      2        2 
  26 chr26_31795206   Sample    G    C        0      0        2 
  26 chr26_31797707     AAsi    A    C        0      0        2 
  26 chr26_31797707     AKia    A    C        0      0        2 
  26 chr26_31797707     AOna    A    C        0      0        2 
  26 chr26_31797707     ASom    A    C        0      0        2 
  26 chr26_31797707     HCab    A    C        0      0        2 
  26 chr26_31797707     HPrz    A    C        0      0        2 
  26 chr26_31797707     ZBoe    A    C        0      0        2 
  26 chr26_31797707     ZGre    A    C        0      0        2 
  26 chr26_31797707     ZHar    A    C        1      2        2 
  26 chr26_31797707   Sample    A    C        0      0        2 
  26 chr26_31798094     AAsi    G    A        0      0        2 
  26 chr26_31798094     AKia    G    A        0      0        2 
  26 chr26_31798094     AOna    G    A        0      0        2 
  26 chr26_31798094     ASom    G    A        0      0        2 
  26 chr26_31798094     HCab    G    A        1      2        2 
  26 chr26_31798094     HPrz    G    A        1      2        2 
  26 chr26_31798094     ZBoe    G    A        0      0        2 
  26 chr26_31798094     ZGre    G    A        0      0        2 
  26 chr26_31798094     ZHar    G    A        0      0        2 
  26 chr26_31798094   Sample    G    A        0      0        2 
  26 chr26_31803592     AAsi    G    A        0      0        2 
  26 chr26_31803592     AKia    G    A        0      0        2 
  26 chr26_31803592     AOna    G    A        0      0        2 
  26 chr26_31803592     ASom    G    A        0      0        2 
  26 chr26_31803592     HCab    G    A        0      0        2 
  26 chr26_31803592     HPrz    G    A      0.5      1        2 
  26 chr26_31803592     ZBoe    G    A        0      0        2 
  26 chr26_31803592     ZGre    G    A        0      0        2 
  26 chr26_31803592     ZHar    G    A        0      0        2 
  26 chr26_31803592   Sample    G    A        0      0        2 
  26 chr26_31807145     AAsi    C    T        0      0        2 
  26 chr26_31807145     AKia    C    T        0      0        2 
  26 chr26_31807145     AOna    C    T        0      0        2 
  26 chr26_31807145     ASom    C    T        0      0        2 
  26 chr26_31807145     HCab    C    T      0.5      1        2 
  26 chr26_31807145     HPrz    C    T        0      0        2 
  26 chr26_31807145     ZBoe    C    T        0      0        2 
  26 chr26_31807145     ZGre    C    T        0      0        2 
  26 chr26_31807145     ZHar    C    T        0      0        2 
  26 chr26_31807145   Sample    C    T        0      0        2 
  26 chr26_31807564     AAsi    A    G        0      0        2 
  26 chr26_31807564     AKia    A    G        0      0        2 
  26 chr26_31807564     AOna    A    G        0      0        2 
  26 chr26_31807564     ASom    A    G        0      0        2 
  26 chr26_31807564     HCab    A    G        1      2        2 
  26 chr26_31807564     HPrz    A    G        1      2        2 
  26 chr26_31807564     ZBoe    A    G        0      0        2 
  26 chr26_31807564     ZGre    A    G        0      0        2 
  26 chr26_31807564     ZHar    A    G        0      0        2 
  26 chr26_31807564   Sample    A    G        0      0        2 
  26 chr26_31810573     AAsi    A    G      0.5      1        2 
  26 chr26_31810573     AKia    A    G        0      0        2 
  26 chr26_31810573     AOna    A    G        0      0        2 
  26 chr26_31810573     ASom    A    G        0      0        2 
  26 chr26_31810573     HCab    A    G        0      0        2 
  26 chr26_31810573     HPrz    A    G        0      0        2 
  26 chr26_31810573     ZBoe    A    G        0      0        2 
  26 chr26_31810573     ZGre    A    G        0      0        2 
  26 chr26_31810573     ZHar    A    G        0      0        2 
  26 chr26_31810573   Sample    A    G        0      0        2 
  26 chr26_31817011     AAsi    G    A        0      0        2 
  26 chr26_31817011     AKia    G    A        0      0        2 
  26 chr26_31817011     AOna    G    A      0.5      1        2 
  26 chr26_31817011     ASom    G    A        0      0        2 
  26 chr26_31817011     HCab    G    A        0      0        2 
  26 chr26_31817011     HPrz    G    A        0      0        2 
  26 chr26_31817011     ZBoe    G    A        0      0        2 
  26 chr26_31817011     ZGre    G    A        0      0        2 
  26 chr26_31817011     ZHar    G    A        0      0        2 
  26 chr26_31817011   Sample    G    A        0      0        2 
  26 chr26_31817074     AAsi    T    G        0      0        2 
  26 chr26_31817074     AKia    T    G        0      0        2 
  26 chr26_31817074     AOna    T    G        0      0        2 
  26 chr26_31817074     ASom    T    G        0      0        2 
  26 chr26_31817074     HCab    T    G        0      0        2 
  26 chr26_31817074     HPrz    T    G        0      0        2 
  26 chr26_31817074     ZBoe    T    G        0      0        2 
  26 chr26_31817074     ZGre    T    G      0.5      1        2 
  26 chr26_31817074     ZHar    T    G        0      0        2 
  26 chr26_31817074   Sample    T    G        0      0        2 
  26 chr26_31825452     AAsi    A    C        0      0        2 
  26 chr26_31825452     AKia    A    C        0      0        2 
  26 chr26_31825452     AOna    A    C        0      0        2 
  26 chr26_31825452     ASom    A    C        0      0        2 
  26 chr26_31825452     HCab    A    C        1      2        2 
  26 chr26_31825452     HPrz    A    C        1      2        2 
  26 chr26_31825452     ZBoe    A    C        0      0        2 
  26 chr26_31825452     ZGre    A    C        0      0        2 
  26 chr26_31825452     ZHar    A    C        0      0        2 
  26 chr26_31825452   Sample    A    C        0      0        2 
  26 chr26_31825963     AAsi    T    A        0      0        2 
  26 chr26_31825963     AKia    T    A        0      0        2 
  26 chr26_31825963     AOna    T    A        0      0        2 
  26 chr26_31825963     ASom    T    A        0      0        2 
  26 chr26_31825963     HCab    T    A        1      2        2 
  26 chr26_31825963     HPrz    T    A        1      2        2 
  26 chr26_31825963     ZBoe    T    A        0      0        2 
  26 chr26_31825963     ZGre    T    A        0      0        2 
  26 chr26_31825963     ZHar    T    A        0      0        2 
  26 chr26_31825963   Sample    T    A        0      0        2 
  26 chr26_31830498     AAsi    C    T        0      0        2 
  26 chr26_31830498     AKia    C    T        0      0        2 
  26 chr26_31830498     AOna    C    T      0.5      1        2 
  26 chr26_31830498     ASom    C    T        0      0        2 
  26 chr26_31830498     HCab    C    T        0      0        2 
  26 chr26_31830498     HPrz    C    T        0      0        2 
  26 chr26_31830498     ZBoe    C    T        0      0        2 
  26 chr26_31830498     ZGre    C    T        0      0        2 
  26 chr26_31830498     ZHar    C    T        0      0        2 
  26 chr26_31830498   Sample    C    T        0      0        2 
  26 chr26_31831148     AAsi    A    T        0      0        2 
  26 chr26_31831148     AKia    A    T        0      0        2 
  26 chr26_31831148     AOna    A    T        0      0        2 
  26 chr26_31831148     ASom    A    T        0      0        2 
  26 chr26_31831148     HCab    A    T        1      2        2 
  26 chr26_31831148     HPrz    A    T        1      2        2 
  26 chr26_31831148     ZBoe    A    T        0      0        2 
  26 chr26_31831148     ZGre    A    T        0      0        2 
  26 chr26_31831148     ZHar    A    T        0      0        2 
  26 chr26_31831148   Sample    A    T        0      0        2 
  26 chr26_31840826     AAsi    G    A      0.5      1        2 
  26 chr26_31840826     AKia    G    A        0      0        2 
  26 chr26_31840826     AOna    G    A        0      0        2 
  26 chr26_31840826     ASom    G    A        0      0        2 
  26 chr26_31840826     HCab    G    A        0      0        2 
  26 chr26_31840826     HPrz    G    A        0      0        2 
  26 chr26_31840826     ZBoe    G    A        0      0        2 
  26 chr26_31840826     ZGre    G    A        0      0        2 
  26 chr26_31840826     ZHar    G    A        0      0        2 
  26 chr26_31840826   Sample    G    A        0      0        2 
  26 chr26_31841486     AAsi    C    G        0      0        2 
  26 chr26_31841486     AKia    C    G        0      0        2 
  26 chr26_31841486     AOna    C    G        0      0        2 
  26 chr26_31841486     ASom    C    G        0      0        2 
  26 chr26_31841486     HCab    C    G        1      2        2 
  26 chr26_31841486     HPrz    C    G        1      2        2 
  26 chr26_31841486     ZBoe    C    G        0      0        2 
  26 chr26_31841486     ZGre    C    G        0      0        2 
  26 chr26_31841486     ZHar    C    G        0      0        2 
  26 chr26_31841486   Sample    C    G        0      0        2 
  26 chr26_31845466     AAsi    G    A        0      0        2 
  26 chr26_31845466     AKia    G    A        0      0        2 
  26 chr26_31845466     AOna    G    A        0      0        2 
  26 chr26_31845466     ASom    G    A        0      0        2 
  26 chr26_31845466     HCab    G    A        1      2        2 
  26 chr26_31845466     HPrz    G    A        1      2        2 
  26 chr26_31845466     ZBoe    G    A        0      0        2 
  26 chr26_31845466     ZGre    G    A        0      0        2 
  26 chr26_31845466     ZHar    G    A        0      0        2 
  26 chr26_31845466   Sample    G    A        0      0        2 
  26 chr26_31849516     AAsi    G    A        0      0        2 
  26 chr26_31849516     AKia    G    A        1      2        2 
  26 chr26_31849516     AOna    G    A        0      0        2 
  26 chr26_31849516     ASom    G    A        0      0        2 
  26 chr26_31849516     HCab    G    A        0      0        2 
  26 chr26_31849516     HPrz    G    A        0      0        2 
  26 chr26_31849516     ZBoe    G    A        0      0        2 
  26 chr26_31849516     ZGre    G    A        0      0        2 
  26 chr26_31849516     ZHar    G    A        0      0        2 
  26 chr26_31849516   Sample    G    A        0      0        2 
  26 chr26_31853260     AAsi    G    T        0      0        2 
  26 chr26_31853260     AKia    G    T        0      0        2 
  26 chr26_31853260     AOna    G    T      0.5      1        2 
  26 chr26_31853260     ASom    G    T        0      0        2 
  26 chr26_31853260     HCab    G    T        0      0        2 
  26 chr26_31853260     HPrz    G    T        0      0        2 
  26 chr26_31853260     ZBoe    G    T        0      0        2 
  26 chr26_31853260     ZGre    G    T        0      0        2 
  26 chr26_31853260     ZHar    G    T        0      0        2 
  26 chr26_31853260   Sample    G    T        0      0        2 
  26 chr26_31853917     AAsi    A    G        0      0        2 
  26 chr26_31853917     AKia    A    G        1      2        2 
  26 chr26_31853917     AOna    A    G      0.5      1        2 
  26 chr26_31853917     ASom    A    G        0      0        2 
  26 chr26_31853917     HCab    A    G        0      0        2 
  26 chr26_31853917     HPrz    A    G        0      0        2 
  26 chr26_31853917     ZBoe    A    G        0      0        2 
  26 chr26_31853917     ZGre    A    G        0      0        2 
  26 chr26_31853917     ZHar    A    G        0      0        2 
  26 chr26_31853917   Sample    A    G        0      0        2 
  26 chr26_31854548     AAsi    A    C        0      0        2 
  26 chr26_31854548     AKia    A    C        0      0        2 
  26 chr26_31854548     AOna    A    C      0.5      1        2 
  26 chr26_31854548     ASom    A    C        0      0        2 
  26 chr26_31854548     HCab    A    C        0      0        2 
  26 chr26_31854548     HPrz    A    C        0      0        2 
  26 chr26_31854548     ZBoe    A    C        0      0        2 
  26 chr26_31854548     ZGre    A    C        0      0        2 
  26 chr26_31854548     ZHar    A    C        0      0        2 
  26 chr26_31854548   Sample    A    C        0      0        2 
  26 chr26_31866894     AAsi    A    G        1      2        2 
  26 chr26_31866894     AKia    A    G        0      0        2 
  26 chr26_31866894     AOna    A    G        0      0        2 
  26 chr26_31866894     ASom    A    G        1      2        2 
  26 chr26_31866894     HCab    A    G        0      0        2 
  26 chr26_31866894     HPrz    A    G        0      0        2 
  26 chr26_31866894     ZBoe    A    G        0      0        2 
  26 chr26_31866894     ZGre    A    G        0      0        2 
  26 chr26_31866894     ZHar    A    G        0      0        2 
  26 chr26_31866894   Sample    A    G        1      2        2 
  26 chr26_31876813     AAsi    T    C        0      0        2 
  26 chr26_31876813     AKia    T    C        0      0        2 
  26 chr26_31876813     AOna    T    C        0      0        2 
  26 chr26_31876813     ASom    T    C        0      0        2 
  26 chr26_31876813     HCab    T    C        0      0        2 
  26 chr26_31876813     HPrz    T    C        0      0        2 
  26 chr26_31876813     ZBoe    T    C        0      0        2 
  26 chr26_31876813     ZGre    T    C        0      0        2 
  26 chr26_31876813     ZHar    T    C      0.5      1        2 
  26 chr26_31876813   Sample    T    C        0      0        2 
  26 chr26_31877790     AAsi    T    C        0      0        2 
  26 chr26_31877790     AKia    T    C        0      0        2 
  26 chr26_31877790     AOna    T    C        0      0        2 
  26 chr26_31877790     ASom    T    C        0      0        2 
  26 chr26_31877790     HCab    T    C        0      0        2 
  26 chr26_31877790     HPrz    T    C        0      0        2 
  26 chr26_31877790     ZBoe    T    C        1      2        2 
  26 chr26_31877790     ZGre    T    C        0      0        2 
  26 chr26_31877790     ZHar    T    C        0      0        2 
  26 chr26_31877790   Sample    T    C        0      0        2 
  26 chr26_31878171     AAsi    T    C        0      0        2 
  26 chr26_31878171     AKia    T    C        0      0        2 
  26 chr26_31878171     AOna    T    C        0      0        2 
  26 chr26_31878171     ASom    T    C        0      0        2 
  26 chr26_31878171     HCab    T    C        1      2        2 
  26 chr26_31878171     HPrz    T    C        1      2        2 
  26 chr26_31878171     ZBoe    T    C        0      0        2 
  26 chr26_31878171     ZGre    T    C        0      0        2 
  26 chr26_31878171     ZHar    T    C        0      0        2 
  26 chr26_31878171   Sample    T    C        0      0        2 
  26 chr26_31880532     AAsi    A    G        1      2        2 
  26 chr26_31880532     AKia    A    G      0.5      1        2 
  26 chr26_31880532     AOna    A    G        0      0        2 
  26 chr26_31880532     ASom    A    G        1      2        2 
  26 chr26_31880532     HCab    A    G        0      0        2 
  26 chr26_31880532     HPrz    A    G        0      0        2 
  26 chr26_31880532     ZBoe    A    G        0      0        2 
  26 chr26_31880532     ZGre    A    G        0      0        2 
  26 chr26_31880532     ZHar    A    G        0      0        2 
  26 chr26_31880532   Sample    A    G        1      2        2 
  26 chr26_31884161     AAsi    T    C        0      0        2 
  26 chr26_31884161     AKia    T    C        0      0        2 
  26 chr26_31884161     AOna    T    C      0.5      1        2 
  26 chr26_31884161     ASom    T    C        0      0        2 
  26 chr26_31884161     HCab    T    C        0      0        2 
  26 chr26_31884161     HPrz    T    C        0      0        2 
  26 chr26_31884161     ZBoe    T    C        0      0        2 
  26 chr26_31884161     ZGre    T    C        0      0        2 
  26 chr26_31884161     ZHar    T    C        0      0        2 
  26 chr26_31884161   Sample    T    C        0      0        2 
  26 chr26_31885054     AAsi    A    G        0      0        2 
  26 chr26_31885054     AKia    A    G        0      0        2 
  26 chr26_31885054     AOna    A    G        0      0        2 
  26 chr26_31885054     ASom    A    G        0      0        2 
  26 chr26_31885054     HCab    A    G        1      2        2 
  26 chr26_31885054     HPrz    A    G        1      2        2 
  26 chr26_31885054     ZBoe    A    G        0      0        2 
  26 chr26_31885054     ZGre    A    G        0      0        2 
  26 chr26_31885054     ZHar    A    G        0      0        2 
  26 chr26_31885054   Sample    A    G        0      0        2 
  26 chr26_31890941     AAsi    C    T        0      0        2 
  26 chr26_31890941     AKia    C    T        0      0        2 
  26 chr26_31890941     AOna    C    T        0      0        2 
  26 chr26_31890941     ASom    C    T        0      0        2 
  26 chr26_31890941     HCab    C    T        1      2        2 
  26 chr26_31890941     HPrz    C    T        1      2        2 
  26 chr26_31890941     ZBoe    C    T        0      0        2 
  26 chr26_31890941     ZGre    C    T        0      0        2 
  26 chr26_31890941     ZHar    C    T        0      0        2 
  26 chr26_31890941   Sample    C    T        0      0        2 
  26 chr26_31895053     AAsi    C    T        0      0        2 
  26 chr26_31895053     AKia    C    T        0      0        2 
  26 chr26_31895053     AOna    C    T        0      0        2 
  26 chr26_31895053     ASom    C    T        0      0        2 
  26 chr26_31895053     HCab    C    T      0.5      1        2 
  26 chr26_31895053     HPrz    C    T      0.5      1        2 
  26 chr26_31895053     ZBoe    C    T        0      0        2 
  26 chr26_31895053     ZGre    C    T        0      0        2 
  26 chr26_31895053     ZHar    C    T        0      0        2 
  26 chr26_31895053   Sample    C    T        0      0        2 
  26 chr26_31896864     AAsi    T    C        1      2        2 
  26 chr26_31896864     AKia    T    C        0      0        2 
  26 chr26_31896864     AOna    T    C        0      0        2 
  26 chr26_31896864     ASom    T    C        1      2        2 
  26 chr26_31896864     HCab    T    C        0      0        2 
  26 chr26_31896864     HPrz    T    C        0      0        2 
  26 chr26_31896864     ZBoe    T    C        0      0        2 
  26 chr26_31896864     ZGre    T    C        0      0        2 
  26 chr26_31896864     ZHar    T    C        0      0        2 
  26 chr26_31896864   Sample    T    C        1      2        2 
  26 chr26_31907551     AAsi    G    A        0      0        2 
  26 chr26_31907551     AKia    G    A        0      0        2 
  26 chr26_31907551     AOna    G    A        0      0        2 
  26 chr26_31907551     ASom    G    A        0      0        2 
  26 chr26_31907551     HCab    G    A        0      0        2 
  26 chr26_31907551     HPrz    G    A        0      0        2 
  26 chr26_31907551     ZBoe    G    A        1      2        2 
  26 chr26_31907551     ZGre    G    A        1      2        2 
  26 chr26_31907551     ZHar    G    A        1      2        2 
  26 chr26_31907551   Sample    G    A        0      0        2 
  26 chr26_31911218     AAsi    T    G        0      0        2 
  26 chr26_31911218     AKia    T    G        0      0        2 
  26 chr26_31911218     AOna    T    G        0      0        2 
  26 chr26_31911218     ASom    T    G        0      0        2 
  26 chr26_31911218     HCab    T    G      0.5      1        2 
  26 chr26_31911218     HPrz    T    G      0.5      1        2 
  26 chr26_31911218     ZBoe    T    G        0      0        2 
  26 chr26_31911218     ZGre    T    G        0      0        2 
  26 chr26_31911218     ZHar    T    G        0      0        2 
  26 chr26_31911218   Sample    T    G        0      0        2 
  26 chr26_31915779     AAsi    G    A        0      0        2 
  26 chr26_31915779     AKia    G    A        0      0        2 
  26 chr26_31915779     AOna    G    A        0      0        2 
  26 chr26_31915779     ASom    G    A        0      0        2 
  26 chr26_31915779     HCab    G    A        0      0        2 
  26 chr26_31915779     HPrz    G    A        0      0        2 
  26 chr26_31915779     ZBoe    G    A        0      0        2 
  26 chr26_31915779     ZGre    G    A      0.5      1        2 
  26 chr26_31915779     ZHar    G    A        0      0        2 
  26 chr26_31915779   Sample    G    A        0      0        2 
  26 chr26_31918224     AAsi    G    A        0      0        2 
  26 chr26_31918224     AKia    G    A        0      0        2 
  26 chr26_31918224     AOna    G    A        0      0        2 
  26 chr26_31918224     ASom    G    A        0      0        2 
  26 chr26_31918224     HCab    G    A        1      2        2 
  26 chr26_31918224     HPrz    G    A        1      2        2 
  26 chr26_31918224     ZBoe    G    A        0      0        2 
  26 chr26_31918224     ZGre    G    A        0      0        2 
  26 chr26_31918224     ZHar    G    A        0      0        2 
  26 chr26_31918224   Sample    G    A        0      0        2 
  26 chr26_31918928     AAsi    A    G        0      0        2 
  26 chr26_31918928     AKia    A    G        0      0        2 
  26 chr26_31918928     AOna    A    G      0.5      1        2 
  26 chr26_31918928     ASom    A    G        0      0        2 
  26 chr26_31918928     HCab    A    G        0      0        2 
  26 chr26_31918928     HPrz    A    G        0      0        2 
  26 chr26_31918928     ZBoe    A    G        0      0        2 
  26 chr26_31918928     ZGre    A    G        0      0        2 
  26 chr26_31918928     ZHar    A    G        0      0        2 
  26 chr26_31918928   Sample    A    G        0      0        2 
  26 chr26_31920856     AAsi    T    C        0      0        2 
  26 chr26_31920856     AKia    T    C      0.5      1        2 
  26 chr26_31920856     AOna    T    C        0      0        2 
  26 chr26_31920856     ASom    T    C        0      0        2 
  26 chr26_31920856     HCab    T    C        0      0        2 
  26 chr26_31920856     HPrz    T    C        0      0        2 
  26 chr26_31920856     ZBoe    T    C        0      0        2 
  26 chr26_31920856     ZGre    T    C        0      0        2 
  26 chr26_31920856     ZHar    T    C        0      0        2 
  26 chr26_31920856   Sample    T    C        0      0        2 
  26 chr26_31921773     AAsi    G    A        0      0        2 
  26 chr26_31921773     AKia    G    A        0      0        2 
  26 chr26_31921773     AOna    G    A        0      0        2 
  26 chr26_31921773     ASom    G    A        0      0        2 
  26 chr26_31921773     HCab    G    A        0      0        2 
  26 chr26_31921773     HPrz    G    A        0      0        2 
  26 chr26_31921773     ZBoe    G    A        1      2        2 
  26 chr26_31921773     ZGre    G    A        0      0        2 
  26 chr26_31921773     ZHar    G    A        0      0        2 
  26 chr26_31921773   Sample    G    A        0      0        2 
  26 chr26_31922335     AAsi    T    G        0      0        2 
  26 chr26_31922335     AKia    T    G        0      0        2 
  26 chr26_31922335     AOna    T    G        0      0        2 
  26 chr26_31922335     ASom    T    G        0      0        2 
  26 chr26_31922335     HCab    T    G        0      0        2 
  26 chr26_31922335     HPrz    T    G      0.5      1        2 
  26 chr26_31922335     ZBoe    T    G        0      0        2 
  26 chr26_31922335     ZGre    T    G        0      0        2 
  26 chr26_31922335     ZHar    T    G        0      0        2 
  26 chr26_31922335   Sample    T    G        0      0        2 
  26 chr26_31923093     AAsi    T    C        0      0        2 
  26 chr26_31923093     AKia    T    C        1      2        2 
  26 chr26_31923093     AOna    T    C        0      0        2 
  26 chr26_31923093     ASom    T    C        0      0        2 
  26 chr26_31923093     HCab    T    C        0      0        2 
  26 chr26_31923093     HPrz    T    C        0      0        2 
  26 chr26_31923093     ZBoe    T    C        0      0        2 
  26 chr26_31923093     ZGre    T    C        0      0        2 
  26 chr26_31923093     ZHar    T    C        0      0        2 
  26 chr26_31923093   Sample    T    C        0      0        2 
  26 chr26_31926448     AAsi    A    G        0      0        2 
  26 chr26_31926448     AKia    A    G        0      0        2 
  26 chr26_31926448     AOna    A    G        0      0        2 
  26 chr26_31926448     ASom    A    G        0      0        2 
  26 chr26_31926448     HCab    A    G        0      0        2 
  26 chr26_31926448     HPrz    A    G        0      0        2 
  26 chr26_31926448     ZBoe    A    G        1      2        2 
  26 chr26_31926448     ZGre    A    G        0      0        2 
  26 chr26_31926448     ZHar    A    G        0      0        2 
  26 chr26_31926448   Sample    A    G        0      0        2 
  26 chr26_31931191     AAsi    C    T        0      0        2 
  26 chr26_31931191     AKia    C    T        0      0        2 
  26 chr26_31931191     AOna    C    T      0.5      1        2 
  26 chr26_31931191     ASom    C    T        0      0        2 
  26 chr26_31931191     HCab    C    T        0      0        2 
  26 chr26_31931191     HPrz    C    T        0      0        2 
  26 chr26_31931191     ZBoe    C    T        0      0        2 
  26 chr26_31931191     ZGre    C    T        0      0        2 
  26 chr26_31931191     ZHar    C    T        0      0        2 
  26 chr26_31931191   Sample    C    T        0      0        2 
  26 chr26_31931221     AAsi    T    C        0      0        2 
  26 chr26_31931221     AKia    T    C        0      0        2 
  26 chr26_31931221     AOna    T    C        0      0        2 
  26 chr26_31931221     ASom    T    C        0      0        2 
  26 chr26_31931221     HCab    T    C        0      0        2 
  26 chr26_31931221     HPrz    T    C        0      0        2 
  26 chr26_31931221     ZBoe    T    C        0      0        2 
  26 chr26_31931221     ZGre    T    C        0      0        2 
  26 chr26_31931221     ZHar    T    C        1      2        2 
  26 chr26_31931221   Sample    T    C        0      0        2 
  26 chr26_31935677     AAsi    G    T        0      0        2 
  26 chr26_31935677     AKia    G    T        0      0        2 
  26 chr26_31935677     AOna    G    T        0      0        2 
  26 chr26_31935677     ASom    G    T        0      0        2 
  26 chr26_31935677     HCab    G    T      0.5      1        2 
  26 chr26_31935677     HPrz    G    T        0      0        2 
  26 chr26_31935677     ZBoe    G    T        0      0        2 
  26 chr26_31935677     ZGre    G    T        0      0        2 
  26 chr26_31935677     ZHar    G    T        0      0        2 
  26 chr26_31935677   Sample    G    T        0      0        2 
  26 chr26_31938415     AAsi    G    A        0      0        2 
  26 chr26_31938415     AKia    G    A        1      2        2 
  26 chr26_31938415     AOna    G    A      0.5      1        2 
  26 chr26_31938415     ASom    G    A        0      0        2 
  26 chr26_31938415     HCab    G    A        0      0        2 
  26 chr26_31938415     HPrz    G    A        0      0        2 
  26 chr26_31938415     ZBoe    G    A        0      0        2 
  26 chr26_31938415     ZGre    G    A        0      0        2 
  26 chr26_31938415     ZHar    G    A        0      0        2 
  26 chr26_31938415   Sample    G    A        0      0        2 
  26 chr26_31941347     AAsi    A    G        0      0        2 
  26 chr26_31941347     AKia    A    G        1      2        2 
  26 chr26_31941347     AOna    A    G      0.5      1        2 
  26 chr26_31941347     ASom    A    G        0      0        2 
  26 chr26_31941347     HCab    A    G        0      0        2 
  26 chr26_31941347     HPrz    A    G        0      0        2 
  26 chr26_31941347     ZBoe    A    G        0      0        2 
  26 chr26_31941347     ZGre    A    G        0      0        2 
  26 chr26_31941347     ZHar    A    G        0      0        2 
  26 chr26_31941347   Sample    A    G        0      0        2 
  26 chr26_31944036     AAsi    A    G        0      0        2 
  26 chr26_31944036     AKia    A    G        0      0        2 
  26 chr26_31944036     AOna    A    G        0      0        2 
  26 chr26_31944036     ASom    A    G        0      0        2 
  26 chr26_31944036     HCab    A    G        0      0        2 
  26 chr26_31944036     HPrz    A    G        0      0        2 
  26 chr26_31944036     ZBoe    A    G        0      0        2 
  26 chr26_31944036     ZGre    A    G        0      0        2 
  26 chr26_31944036     ZHar    A    G      0.5      1        2 
  26 chr26_31944036   Sample    A    G        0      0        2 
  26 chr26_31954294     AAsi    C    T        0      0        2 
  26 chr26_31954294     AKia    C    T        0      0        2 
  26 chr26_31954294     AOna    C    T        0      0        2 
  26 chr26_31954294     ASom    C    T        0      0        2 
  26 chr26_31954294     HCab    C    T        1      2        2 
  26 chr26_31954294     HPrz    C    T        1      2        2 
  26 chr26_31954294     ZBoe    C    T        0      0        2 
  26 chr26_31954294     ZGre    C    T        0      0        2 
  26 chr26_31954294     ZHar    C    T        0      0        2 
  26 chr26_31954294   Sample    C    T        0      0        2 
  26 chr26_31957929     AAsi    A    G        0      0        2 
  26 chr26_31957929     AKia    A    G        1      2        2 
  26 chr26_31957929     AOna    A    G        1      2        2 
  26 chr26_31957929     ASom    A    G        0      0        2 
  26 chr26_31957929     HCab    A    G        0      0        2 
  26 chr26_31957929     HPrz    A    G        0      0        2 
  26 chr26_31957929     ZBoe    A    G        0      0        2 
  26 chr26_31957929     ZGre    A    G        0      0        2 
  26 chr26_31957929     ZHar    A    G        0      0        2 
  26 chr26_31957929   Sample    A    G        0      0        2 
  26 chr26_31959729     AAsi    A    G        0      0        2 
  26 chr26_31959729     AKia    A    G        0      0        2 
  26 chr26_31959729     AOna    A    G      0.5      1        2 
  26 chr26_31959729     ASom    A    G        0      0        2 
  26 chr26_31959729     HCab    A    G        0      0        2 
  26 chr26_31959729     HPrz    A    G        0      0        2 
  26 chr26_31959729     ZBoe    A    G        0      0        2 
  26 chr26_31959729     ZGre    A    G        0      0        2 
  26 chr26_31959729     ZHar    A    G        0      0        2 
  26 chr26_31959729   Sample    A    G        0      0        2 
  26 chr26_31960676     AAsi    C    G        0      0        2 
  26 chr26_31960676     AKia    C    G        0      0        2 
  26 chr26_31960676     AOna    C    G        0      0        2 
  26 chr26_31960676     ASom    C    G        0      0        2 
  26 chr26_31960676     HCab    C    G      0.5      1        2 
  26 chr26_31960676     HPrz    C    G      0.5      1        2 
  26 chr26_31960676     ZBoe    C    G        0      0        2 
  26 chr26_31960676     ZGre    C    G        0      0        2 
  26 chr26_31960676     ZHar    C    G        0      0        2 
  26 chr26_31960676   Sample    C    G        0      0        2 
  26 chr26_31993259     AAsi    C    A        0      0        2 
  26 chr26_31993259     AKia    C    A        0      0        2 
  26 chr26_31993259     AOna    C    A        0      0        2 
  26 chr26_31993259     ASom    C    A        0      0        2 
  26 chr26_31993259     HCab    C    A      0.5      1        2 
  26 chr26_31993259     HPrz    C    A        0      0        2 
  26 chr26_31993259     ZBoe    C    A        0      0        2 
  26 chr26_31993259     ZGre    C    A        0      0        2 
  26 chr26_31993259     ZHar    C    A        0      0        2 
  26 chr26_31993259   Sample    C    A        0      0        2 
  26 chr26_31994840     AAsi    G    A      0.5      1        2 
  26 chr26_31994840     AKia    G    A        0      0        2 
  26 chr26_31994840     AOna    G    A        0      0        2 
  26 chr26_31994840     ASom    G    A        0      0        2 
  26 chr26_31994840     HCab    G    A        0      0        2 
  26 chr26_31994840     HPrz    G    A        0      0        2 
  26 chr26_31994840     ZBoe    G    A        0      0        2 
  26 chr26_31994840     ZGre    G    A        0      0        2 
  26 chr26_31994840     ZHar    G    A        0      0        2 
  26 chr26_31994840   Sample    G    A        0      0        2 
  26 chr26_31995340     AAsi    T    C        1      2        2 
  26 chr26_31995340     AKia    T    C        0      0        2 
  26 chr26_31995340     AOna    T    C        0      0        2 
  26 chr26_31995340     ASom    T    C        1      2        2 
  26 chr26_31995340     HCab    T    C        0      0        2 
  26 chr26_31995340     HPrz    T    C        0      0        2 
  26 chr26_31995340     ZBoe    T    C        0      0        2 
  26 chr26_31995340     ZGre    T    C        0      0        2 
  26 chr26_31995340     ZHar    T    C        0      0        2 
  26 chr26_31995340   Sample    T    C        1      2        2 
  26 chr26_31999373     AAsi    A    T        0      0        2 
  26 chr26_31999373     AKia    A    T        0      0        2 
  26 chr26_31999373     AOna    A    T        0      0        2 
  26 chr26_31999373     ASom    A    T        0      0        2 
  26 chr26_31999373     HCab    A    T        1      2        2 
  26 chr26_31999373     HPrz    A    T        1      2        2 
  26 chr26_31999373     ZBoe    A    T        0      0        2 
  26 chr26_31999373     ZGre    A    T        0      0        2 
  26 chr26_31999373     ZHar    A    T        0      0        2 
  26 chr26_31999373   Sample    A    T        0      0        2 
  26 chr26_32005913     AAsi    G    A        0      0        2 
  26 chr26_32005913     AKia    G    A        0      0        2 
  26 chr26_32005913     AOna    G    A        0      0        2 
  26 chr26_32005913     ASom    G    A        0      0        2 
  26 chr26_32005913     HCab    G    A        1      2        2 
  26 chr26_32005913     HPrz    G    A        1      2        2 
  26 chr26_32005913     ZBoe    G    A        0      0        2 
  26 chr26_32005913     ZGre    G    A        0      0        2 
  26 chr26_32005913     ZHar    G    A        0      0        2 
  26 chr26_32005913   Sample    G    A        0      0        2 
  26 chr26_32008407     AAsi    G    A        0      0        2 
  26 chr26_32008407     AKia    G    A        0      0        2 
  26 chr26_32008407     AOna    G    A        0      0        2 
  26 chr26_32008407     ASom    G    A        0      0        2 
  26 chr26_32008407     HCab    G    A        0      0        2 
  26 chr26_32008407     HPrz    G    A        0      0        2 
  26 chr26_32008407     ZBoe    G    A        0      0        2 
  26 chr26_32008407     ZGre    G    A        0      0        2 
  26 chr26_32008407     ZHar    G    A      0.5      1        2 
  26 chr26_32008407   Sample    G    A        0      0        2 
  26 chr26_32010622     AAsi    G    T        0      0        2 
  26 chr26_32010622     AKia    G    T        0      0        2 
  26 chr26_32010622     AOna    G    T        0      0        2 
  26 chr26_32010622     ASom    G    T        0      0        2 
  26 chr26_32010622     HCab    G    T        0      0        2 
  26 chr26_32010622     HPrz    G    T      0.5      1        2 
  26 chr26_32010622     ZBoe    G    T        0      0        2 
  26 chr26_32010622     ZGre    G    T        0      0        2 
  26 chr26_32010622     ZHar    G    T        0      0        2 
  26 chr26_32010622   Sample    G    T        0      0        2 
  26 chr26_32012690     AAsi    C    T        0      0        2 
  26 chr26_32012690     AKia    C    T        0      0        2 
  26 chr26_32012690     AOna    C    T      0.5      1        2 
  26 chr26_32012690     ASom    C    T        0      0        2 
  26 chr26_32012690     HCab    C    T        0      0        2 
  26 chr26_32012690     HPrz    C    T        0      0        2 
  26 chr26_32012690     ZBoe    C    T        0      0        2 
  26 chr26_32012690     ZGre    C    T        0      0        2 
  26 chr26_32012690     ZHar    C    T        0      0        2 
  26 chr26_32012690   Sample    C    T        0      0        2 
  26 chr26_32020229     AAsi    G    C        1      2        2 
  26 chr26_32020229     AKia    G    C        0      0        2 
  26 chr26_32020229     AOna    G    C        0      0        2 
  26 chr26_32020229     ASom    G    C        1      2        2 
  26 chr26_32020229     HCab    G    C        0      0        2 
  26 chr26_32020229     HPrz    G    C        0      0        2 
  26 chr26_32020229     ZBoe    G    C        0      0        2 
  26 chr26_32020229     ZGre    G    C        0      0        2 
  26 chr26_32020229     ZHar    G    C        0      0        2 
  26 chr26_32020229   Sample    G    C        1      2        2 
  26 chr26_32029224     AAsi    A    G        0      0        2 
  26 chr26_32029224     AKia    A    G        0      0        2 
  26 chr26_32029224     AOna    A    G        0      0        2 
  26 chr26_32029224     ASom    A    G        0      0        2 
  26 chr26_32029224     HCab    A    G        1      2        2 
  26 chr26_32029224     HPrz    A    G        1      2        2 
  26 chr26_32029224     ZBoe    A    G        0      0        2 
  26 chr26_32029224     ZGre    A    G        0      0        2 
  26 chr26_32029224     ZHar    A    G        0      0        2 
  26 chr26_32029224   Sample    A    G        0      0        2 
  26 chr26_32044218     AAsi    T    C        0      0        2 
  26 chr26_32044218     AKia    T    C        0      0        2 
  26 chr26_32044218     AOna    T    C        0      0        2 
  26 chr26_32044218     ASom    T    C        0      0        2 
  26 chr26_32044218     HCab    T    C        0      0        2 
  26 chr26_32044218     HPrz    T    C        0      0        2 
  26 chr26_32044218     ZBoe    T    C        0      0        2 
  26 chr26_32044218     ZGre    T    C        1      2        2 
  26 chr26_32044218     ZHar    T    C        0      0        2 
  26 chr26_32044218   Sample    T    C        0      0        2 
  26 chr26_32053333     AAsi    A    G        0      0        2 
  26 chr26_32053333     AKia    A    G        1      2        2 
  26 chr26_32053333     AOna    A    G        1      2        2 
  26 chr26_32053333     ASom    A    G        0      0        2 
  26 chr26_32053333     HCab    A    G        0      0        2 
  26 chr26_32053333     HPrz    A    G        0      0        2 
  26 chr26_32053333     ZBoe    A    G        0      0        2 
  26 chr26_32053333     ZGre    A    G        0      0        2 
  26 chr26_32053333     ZHar    A    G        0      0        2 
  26 chr26_32053333   Sample    A    G        0      0        2 
  26 chr26_32055709     AAsi    C    T        0      0        2 
  26 chr26_32055709     AKia    C    T        0      0        2 
  26 chr26_32055709     AOna    C    T        0      0        2 
  26 chr26_32055709     ASom    C    T        0      0        2 
  26 chr26_32055709     HCab    C    T        0      0        2 
  26 chr26_32055709     HPrz    C    T      0.5      1        2 
  26 chr26_32055709     ZBoe    C    T        0      0        2 
  26 chr26_32055709     ZGre    C    T        0      0        2 
  26 chr26_32055709     ZHar    C    T        0      0        2 
  26 chr26_32055709   Sample    C    T        0      0        2 
  26 chr26_32057007     AAsi    T    C        1      2        2 
  26 chr26_32057007     AKia    T    C        0      0        2 
  26 chr26_32057007     AOna    T    C        0      0        2 
  26 chr26_32057007     ASom    T    C        1      2        2 
  26 chr26_32057007     HCab    T    C        0      0        2 
  26 chr26_32057007     HPrz    T    C        0      0        2 
  26 chr26_32057007     ZBoe    T    C        0      0        2 
  26 chr26_32057007     ZGre    T    C        0      0        2 
  26 chr26_32057007     ZHar    T    C        0      0        2 
  26 chr26_32057007   Sample    T    C        1      2        2 
  26 chr26_32057342     AAsi    C    T        0      0        2 
  26 chr26_32057342     AKia    C    T        0      0        2 
  26 chr26_32057342     AOna    C    T        0      0        2 
  26 chr26_32057342     ASom    C    T        0      0        2 
  26 chr26_32057342     HCab    C    T        1      2        2 
  26 chr26_32057342     HPrz    C    T      0.5      1        2 
  26 chr26_32057342     ZBoe    C    T        0      0        2 
  26 chr26_32057342     ZGre    C    T        0      0        2 
  26 chr26_32057342     ZHar    C    T        0      0        2 
  26 chr26_32057342   Sample    C    T        0      0        2 
  26 chr26_32061198     AAsi    T    C        0      0        2 
  26 chr26_32061198     AKia    T    C        0      0        2 
  26 chr26_32061198     AOna    T    C        0      0        2 
  26 chr26_32061198     ASom    T    C        0      0        2 
  26 chr26_32061198     HCab    T    C        0      0        2 
  26 chr26_32061198     HPrz    T    C        0      0        2 
  26 chr26_32061198     ZBoe    T    C        1      2        2 
  26 chr26_32061198     ZGre    T    C        0      0        2 
  26 chr26_32061198     ZHar    T    C        0      0        2 
  26 chr26_32061198   Sample    T    C        0      0        2 
  26 chr26_32064340     AAsi    C    T        0      0        2 
  26 chr26_32064340     AKia    C    T        0      0        2 
  26 chr26_32064340     AOna    C    T        0      0        2 
  26 chr26_32064340     ASom    C    T        0      0        2 
  26 chr26_32064340     HCab    C    T        0      0        2 
  26 chr26_32064340     HPrz    C    T        0      0        2 
  26 chr26_32064340     ZBoe    C    T      0.5      1        2 
  26 chr26_32064340     ZGre    C    T        0      0        2 
  26 chr26_32064340     ZHar    C    T        0      0        2 
  26 chr26_32064340   Sample    C    T        0      0        2 
  26 chr26_32067676     AAsi    G    A        0      0        2 
  26 chr26_32067676     AKia    G    A        0      0        2 
  26 chr26_32067676     AOna    G    A        0      0        2 
  26 chr26_32067676     ASom    G    A        0      0        2 
  26 chr26_32067676     HCab    G    A        1      2        2 
  26 chr26_32067676     HPrz    G    A        1      2        2 
  26 chr26_32067676     ZBoe    G    A        0      0        2 
  26 chr26_32067676     ZGre    G    A        0      0        2 
  26 chr26_32067676     ZHar    G    A        0      0        2 
  26 chr26_32067676   Sample    G    A        0      0        2 
  26 chr26_32071274     AAsi    T    G        0      0        2 
  26 chr26_32071274     AKia    T    G        1      2        2 
  26 chr26_32071274     AOna    T    G        0      0        2 
  26 chr26_32071274     ASom    T    G        0      0        2 
  26 chr26_32071274     HCab    T    G        0      0        2 
  26 chr26_32071274     HPrz    T    G        0      0        2 
  26 chr26_32071274     ZBoe    T    G        0      0        2 
  26 chr26_32071274     ZGre    T    G        0      0        2 
  26 chr26_32071274     ZHar    T    G        0      0        2 
  26 chr26_32071274   Sample    T    G        0      0        2 
  26 chr26_32071809     AAsi    T    C        0      0        2 
  26 chr26_32071809     AKia    T    C        0      0        2 
  26 chr26_32071809     AOna    T    C        0      0        2 
  26 chr26_32071809     ASom    T    C        0      0        2 
  26 chr26_32071809     HCab    T    C        0      0        2 
  26 chr26_32071809     HPrz    T    C        1      2        2 
  26 chr26_32071809     ZBoe    T    C        1      2        2 
  26 chr26_32071809     ZGre    T    C        0      0        2 
  26 chr26_32071809     ZHar    T    C        0      0        2 
  26 chr26_32071809   Sample    T    C        0      0        2 
  26 chr26_32073864     AAsi    A    G        0      0        2 
  26 chr26_32073864     AKia    A    G        0      0        2 
  26 chr26_32073864     AOna    A    G        0      0        2 
  26 chr26_32073864     ASom    A    G        0      0        2 
  26 chr26_32073864     HCab    A    G        0      0        2 
  26 chr26_32073864     HPrz    A    G        1      2        2 
  26 chr26_32073864     ZBoe    A    G        0      0        2 
  26 chr26_32073864     ZGre    A    G        0      0        2 
  26 chr26_32073864     ZHar    A    G        0      0        2 
  26 chr26_32073864   Sample    A    G        0      0        2 
  26 chr26_32091681     AAsi    G    A        0      0        2 
  26 chr26_32091681     AKia    G    A        1      2        2 
  26 chr26_32091681     AOna    G    A        0      0        2 
  26 chr26_32091681     ASom    G    A        0      0        2 
  26 chr26_32091681     HCab    G    A        0      0        2 
  26 chr26_32091681     HPrz    G    A        0      0        2 
  26 chr26_32091681     ZBoe    G    A        0      0        2 
  26 chr26_32091681     ZGre    G    A        0      0        2 
  26 chr26_32091681     ZHar    G    A        0      0        2 
  26 chr26_32091681   Sample    G    A        0      0        2 
  26 chr26_32093640     AAsi    G    A        0      0        2 
  26 chr26_32093640     AKia    G    A        0      0        2 
  26 chr26_32093640     AOna    G    A        0      0        2 
  26 chr26_32093640     ASom    G    A        0      0        2 
  26 chr26_32093640     HCab    G    A        0      0        2 
  26 chr26_32093640     HPrz    G    A        0      0        2 
  26 chr26_32093640     ZBoe    G    A        0      0        2 
  26 chr26_32093640     ZGre    G    A        1      2        2 
  26 chr26_32093640     ZHar    G    A        0      0        2 
  26 chr26_32093640   Sample    G    A        0      0        2 
  26 chr26_32096346     AAsi    C    A        0      0        2 
  26 chr26_32096346     AKia    C    A        1      2        2 
  26 chr26_32096346     AOna    C    A        0      0        2 
  26 chr26_32096346     ASom    C    A        0      0        2 
  26 chr26_32096346     HCab    C    A        0      0        2 
  26 chr26_32096346     HPrz    C    A        0      0        2 
  26 chr26_32096346     ZBoe    C    A        0      0        2 
  26 chr26_32096346     ZGre    C    A        0      0        2 
  26 chr26_32096346     ZHar    C    A        0      0        2 
  26 chr26_32096346   Sample    C    A        0      0        2 
  26 chr26_32100728     AAsi    A    G        0      0        2 
  26 chr26_32100728     AKia    A    G        0      0        2 
  26 chr26_32100728     AOna    A    G        0      0        2 
  26 chr26_32100728     ASom    A    G        0      0        2 
  26 chr26_32100728     HCab    A    G        1      2        2 
  26 chr26_32100728     HPrz    A    G        1      2        2 
  26 chr26_32100728     ZBoe    A    G        0      0        2 
  26 chr26_32100728     ZGre    A    G        0      0        2 
  26 chr26_32100728     ZHar    A    G        0      0        2 
  26 chr26_32100728   Sample    A    G        0      0        2 
  26 chr26_32107627     AAsi    T    C        0      0        2 
  26 chr26_32107627     AKia    T    C        0      0        2 
  26 chr26_32107627     AOna    T    C        0      0        2 
  26 chr26_32107627     ASom    T    C        0      0        2 
  26 chr26_32107627     HCab    T    C        1      2        2 
  26 chr26_32107627     HPrz    T    C        1      2        2 
  26 chr26_32107627     ZBoe    T    C        0      0        2 
  26 chr26_32107627     ZGre    T    C        0      0        2 
  26 chr26_32107627     ZHar    T    C        0      0        2 
  26 chr26_32107627   Sample    T    C        0      0        2 
  26 chr26_32115334     AAsi    G    T        0      0        2 
  26 chr26_32115334     AKia    G    T      0.5      1        2 
  26 chr26_32115334     AOna    G    T        0      0        2 
  26 chr26_32115334     ASom    G    T        0      0        2 
  26 chr26_32115334     HCab    G    T        0      0        2 
  26 chr26_32115334     HPrz    G    T        0      0        2 
  26 chr26_32115334     ZBoe    G    T        0      0        2 
  26 chr26_32115334     ZGre    G    T        0      0        2 
  26 chr26_32115334     ZHar    G    T        0      0        2 
  26 chr26_32115334   Sample    G    T        0      0        2 
  26 chr26_32118913     AAsi    T    C        0      0        2 
  26 chr26_32118913     AKia    T    C        0      0        2 
  26 chr26_32118913     AOna    T    C        0      0        2 
  26 chr26_32118913     ASom    T    C        0      0        2 
  26 chr26_32118913     HCab    T    C        0      0        2 
  26 chr26_32118913     HPrz    T    C        0      0        2 
  26 chr26_32118913     ZBoe    T    C        0      0        2 
  26 chr26_32118913     ZGre    T    C      0.5      1        2 
  26 chr26_32118913     ZHar    T    C        0      0        2 
  26 chr26_32118913   Sample    T    C        0      0        2 
  26 chr26_32119871     AAsi    G    A        0      0        2 
  26 chr26_32119871     AKia    G    A        0      0        2 
  26 chr26_32119871     AOna    G    A        0      0        2 
  26 chr26_32119871     ASom    G    A        0      0        2 
  26 chr26_32119871     HCab    G    A        0      0        2 
  26 chr26_32119871     HPrz    G    A      0.5      1        2 
  26 chr26_32119871     ZBoe    G    A        0      0        2 
  26 chr26_32119871     ZGre    G    A        0      0        2 
  26 chr26_32119871     ZHar    G    A        0      0        2 
  26 chr26_32119871   Sample    G    A        0      0        2 
  26 chr26_32120417     AAsi    A    G        0      0        2 
  26 chr26_32120417     AKia    A    G        0      0        2 
  26 chr26_32120417     AOna    A    G        0      0        2 
  26 chr26_32120417     ASom    A    G        0      0        2 
  26 chr26_32120417     HCab    A    G        0      0        2 
  26 chr26_32120417     HPrz    A    G        0      0        2 
  26 chr26_32120417     ZBoe    A    G        0      0        2 
  26 chr26_32120417     ZGre    A    G      0.5      1        2 
  26 chr26_32120417     ZHar    A    G        0      0        2 
  26 chr26_32120417   Sample    A    G        0      0        2 
  26 chr26_32128245     AAsi    C    T        0      0        2 
  26 chr26_32128245     AKia    C    T        0      0        2 
  26 chr26_32128245     AOna    C    T        0      0        2 
  26 chr26_32128245     ASom    C    T        0      0        2 
  26 chr26_32128245     HCab    C    T        0      0        2 
  26 chr26_32128245     HPrz    C    T        0      0        2 
  26 chr26_32128245     ZBoe    C    T        0      0        2 
  26 chr26_32128245     ZGre    C    T        0      0        2 
  26 chr26_32128245     ZHar    C    T      0.5      1        2 
  26 chr26_32128245   Sample    C    T        0      0        2 
  26 chr26_32129885     AAsi    A    C        0      0        2 
  26 chr26_32129885     AKia    A    C        0      0        2 
  26 chr26_32129885     AOna    A    C      0.5      1        2 
  26 chr26_32129885     ASom    A    C        0      0        2 
  26 chr26_32129885     HCab    A    C        0      0        2 
  26 chr26_32129885     HPrz    A    C        0      0        2 
  26 chr26_32129885     ZBoe    A    C        0      0        2 
  26 chr26_32129885     ZGre    A    C        0      0        2 
  26 chr26_32129885     ZHar    A    C        0      0        2 
  26 chr26_32129885   Sample    A    C        0      0        2 
  26 chr26_32136497     AAsi    A    G        0      0        2 
  26 chr26_32136497     AKia    A    G        0      0        2 
  26 chr26_32136497     AOna    A    G        0      0        2 
  26 chr26_32136497     ASom    A    G        0      0        2 
  26 chr26_32136497     HCab    A    G        0      0        2 
  26 chr26_32136497     HPrz    A    G        0      0        2 
  26 chr26_32136497     ZBoe    A    G      0.5      1        2 
  26 chr26_32136497     ZGre    A    G        0      0        2 
  26 chr26_32136497     ZHar    A    G        0      0        2 
  26 chr26_32136497   Sample    A    G        0      0        2 
  26 chr26_32137343     AAsi    C    G        0      0        2 
  26 chr26_32137343     AKia    C    G        0      0        2 
  26 chr26_32137343     AOna    C    G        0      0        2 
  26 chr26_32137343     ASom    C    G        0      0        2 
  26 chr26_32137343     HCab    C    G        1      2        2 
  26 chr26_32137343     HPrz    C    G        1      2        2 
  26 chr26_32137343     ZBoe    C    G        0      0        2 
  26 chr26_32137343     ZGre    C    G        0      0        2 
  26 chr26_32137343     ZHar    C    G        0      0        2 
  26 chr26_32137343   Sample    C    G        0      0        2 
  26 chr26_32140017     AAsi    A    G        0      0        2 
  26 chr26_32140017     AKia    A    G        0      0        2 
  26 chr26_32140017     AOna    A    G        0      0        2 
  26 chr26_32140017     ASom    A    G        0      0        2 
  26 chr26_32140017     HCab    A    G        0      0        2 
  26 chr26_32140017     HPrz    A    G        0      0        2 
  26 chr26_32140017     ZBoe    A    G        0      0        2 
  26 chr26_32140017     ZGre    A    G      0.5      1        2 
  26 chr26_32140017     ZHar    A    G        0      0        2 
  26 chr26_32140017   Sample    A    G        0      0        2 
  26 chr26_32144603     AAsi    C    G        0      0        2 
  26 chr26_32144603     AKia    C    G        0      0        2 
  26 chr26_32144603     AOna    C    G      0.5      1        2 
  26 chr26_32144603     ASom    C    G        0      0        2 
  26 chr26_32144603     HCab    C    G        0      0        2 
  26 chr26_32144603     HPrz    C    G        0      0        2 
  26 chr26_32144603     ZBoe    C    G        0      0        2 
  26 chr26_32144603     ZGre    C    G        0      0        2 
  26 chr26_32144603     ZHar    C    G        0      0        2 
  26 chr26_32144603   Sample    C    G        0      0        2 
  26 chr26_32148355     AAsi    G    T        0      0        2 
  26 chr26_32148355     AKia    G    T        0      0        2 
  26 chr26_32148355     AOna    G    T        0      0        2 
  26 chr26_32148355     ASom    G    T        0      0        2 
  26 chr26_32148355     HCab    G    T        0      0        2 
  26 chr26_32148355     HPrz    G    T        0      0        2 
  26 chr26_32148355     ZBoe    G    T        0      0        2 
  26 chr26_32148355     ZGre    G    T        1      2        2 
  26 chr26_32148355     ZHar    G    T        0      0        2 
  26 chr26_32148355   Sample    G    T        0      0        2 
  26 chr26_32148518     AAsi    C    T        0      0        2 
  26 chr26_32148518     AKia    C    T        0      0        2 
  26 chr26_32148518     AOna    C    T        0      0        2 
  26 chr26_32148518     ASom    C    T        0      0        2 
  26 chr26_32148518     HCab    C    T        1      2        2 
  26 chr26_32148518     HPrz    C    T        1      2        2 
  26 chr26_32148518     ZBoe    C    T        0      0        2 
  26 chr26_32148518     ZGre    C    T        0      0        2 
  26 chr26_32148518     ZHar    C    T        0      0        2 
  26 chr26_32148518   Sample    C    T        0      0        2 
  26 chr26_32149328     AAsi    C    T        0      0        2 
  26 chr26_32149328     AKia    C    T        0      0        2 
  26 chr26_32149328     AOna    C    T        0      0        2 
  26 chr26_32149328     ASom    C    T        0      0        2 
  26 chr26_32149328     HCab    C    T        1      2        2 
  26 chr26_32149328     HPrz    C    T        1      2        2 
  26 chr26_32149328     ZBoe    C    T        0      0        2 
  26 chr26_32149328     ZGre    C    T        0      0        2 
  26 chr26_32149328     ZHar    C    T        0      0        2 
  26 chr26_32149328   Sample    C    T        0      0        2 
  26 chr26_32149417     AAsi    A    G        0      0        2 
  26 chr26_32149417     AKia    A    G        0      0        2 
  26 chr26_32149417     AOna    A    G      0.5      1        2 
  26 chr26_32149417     ASom    A    G        0      0        2 
  26 chr26_32149417     HCab    A    G        0      0        2 
  26 chr26_32149417     HPrz    A    G        0      0        2 
  26 chr26_32149417     ZBoe    A    G        0      0        2 
  26 chr26_32149417     ZGre    A    G        0      0        2 
  26 chr26_32149417     ZHar    A    G        0      0        2 
  26 chr26_32149417   Sample    A    G        0      0        2 
  26 chr26_32152009     AAsi    C    T        0      0        2 
  26 chr26_32152009     AKia    C    T        0      0        2 
  26 chr26_32152009     AOna    C    T        0      0        2 
  26 chr26_32152009     ASom    C    T        0      0        2 
  26 chr26_32152009     HCab    C    T        0      0        2 
  26 chr26_32152009     HPrz    C    T        0      0        2 
  26 chr26_32152009     ZBoe    C    T      0.5      1        2 
  26 chr26_32152009     ZGre    C    T        0      0        2 
  26 chr26_32152009     ZHar    C    T        0      0        2 
  26 chr26_32152009   Sample    C    T        0      0        2 
  26 chr26_32154726     AAsi    G    A        0      0        2 
  26 chr26_32154726     AKia    G    A        0      0        2 
  26 chr26_32154726     AOna    G    A        0      0        2 
  26 chr26_32154726     ASom    G    A        0      0        2 
  26 chr26_32154726     HCab    G    A        1      2        2 
  26 chr26_32154726     HPrz    G    A        1      2        2 
  26 chr26_32154726     ZBoe    G    A        0      0        2 
  26 chr26_32154726     ZGre    G    A        0      0        2 
  26 chr26_32154726     ZHar    G    A        0      0        2 
  26 chr26_32154726   Sample    G    A        0      0        2 
  26 chr26_32157056     AAsi    C    T        0      0        2 
  26 chr26_32157056     AKia    C    T        0      0        2 
  26 chr26_32157056     AOna    C    T        0      0        2 
  26 chr26_32157056     ASom    C    T        0      0        2 
  26 chr26_32157056     HCab    C    T        1      2        2 
  26 chr26_32157056     HPrz    C    T        1      2        2 
  26 chr26_32157056     ZBoe    C    T        0      0        2 
  26 chr26_32157056     ZGre    C    T        0      0        2 
  26 chr26_32157056     ZHar    C    T        0      0        2 
  26 chr26_32157056   Sample    C    T        0      0        2 
  26 chr26_32157336     AAsi    T    C        0      0        2 
  26 chr26_32157336     AKia    T    C        0      0        2 
  26 chr26_32157336     AOna    T    C        0      0        2 
  26 chr26_32157336     ASom    T    C        0      0        2 
  26 chr26_32157336     HCab    T    C      0.5      1        2 
  26 chr26_32157336     HPrz    T    C        0      0        2 
  26 chr26_32157336     ZBoe    T    C        0      0        2 
  26 chr26_32157336     ZGre    T    C        0      0        2 
  26 chr26_32157336     ZHar    T    C        0      0        2 
  26 chr26_32157336   Sample    T    C        0      0        2 
  26 chr26_32163443     AAsi    G    C        0      0        2 
  26 chr26_32163443     AKia    G    C        0      0        2 
  26 chr26_32163443     AOna    G    C        0      0        2 
  26 chr26_32163443     ASom    G    C        0      0        2 
  26 chr26_32163443     HCab    G    C        1      2        2 
  26 chr26_32163443     HPrz    G    C        1      2        2 
  26 chr26_32163443     ZBoe    G    C        0      0        2 
  26 chr26_32163443     ZGre    G    C        0      0        2 
  26 chr26_32163443     ZHar    G    C        0      0        2 
  26 chr26_32163443   Sample    G    C        0      0        2 
  26 chr26_32169349     AAsi    C    T        1      2        2 
  26 chr26_32169349     AKia    C    T        0      0        2 
  26 chr26_32169349     AOna    C    T        0      0        2 
  26 chr26_32169349     ASom    C    T        1      2        2 
  26 chr26_32169349     HCab    C    T        0      0        2 
  26 chr26_32169349     HPrz    C    T        0      0        2 
  26 chr26_32169349     ZBoe    C    T        0      0        2 
  26 chr26_32169349     ZGre    C    T        0      0        2 
  26 chr26_32169349     ZHar    C    T        0      0        2 
  26 chr26_32169349   Sample    C    T        1      2        2 
  26 chr26_32178084     AAsi    C    T        0      0        2 
  26 chr26_32178084     AKia    C    T        0      0        2 
  26 chr26_32178084     AOna    C    T        0      0        2 
  26 chr26_32178084     ASom    C    T        0      0        2 
  26 chr26_32178084     HCab    C    T        0      0        2 
  26 chr26_32178084     HPrz    C    T        0      0        2 
  26 chr26_32178084     ZBoe    C    T        0      0        2 
  26 chr26_32178084     ZGre    C    T        1      2        2 
  26 chr26_32178084     ZHar    C    T        0      0        2 
  26 chr26_32178084   Sample    C    T        0      0        2 
  26 chr26_32181605     AAsi    T    C        0      0        2 
  26 chr26_32181605     AKia    T    C        0      0        2 
  26 chr26_32181605     AOna    T    C      0.5      1        2 
  26 chr26_32181605     ASom    T    C        0      0        2 
  26 chr26_32181605     HCab    T    C        0      0        2 
  26 chr26_32181605     HPrz    T    C        0      0        2 
  26 chr26_32181605     ZBoe    T    C        0      0        2 
  26 chr26_32181605     ZGre    T    C        0      0        2 
  26 chr26_32181605     ZHar    T    C        0      0        2 
  26 chr26_32181605   Sample    T    C        0      0        2 
  26 chr26_32197051     AAsi    T    C        0      0        2 
  26 chr26_32197051     AKia    T    C        0      0        2 
  26 chr26_32197051     AOna    T    C        0      0        2 
  26 chr26_32197051     ASom    T    C        0      0        2 
  26 chr26_32197051     HCab    T    C        0      0        2 
  26 chr26_32197051     HPrz    T    C        0      0        2 
  26 chr26_32197051     ZBoe    T    C        0      0        2 
  26 chr26_32197051     ZGre    T    C        1      2        2 
  26 chr26_32197051     ZHar    T    C        0      0        2 
  26 chr26_32197051   Sample    T    C        0      0        2 
  26 chr26_32197328     AAsi    G    C        0      0        2 
  26 chr26_32197328     AKia    G    C        0      0        2 
  26 chr26_32197328     AOna    G    C        0      0        2 
  26 chr26_32197328     ASom    G    C        1      2        2 
  26 chr26_32197328     HCab    G    C        0      0        2 
  26 chr26_32197328     HPrz    G    C        0      0        2 
  26 chr26_32197328     ZBoe    G    C        0      0        2 
  26 chr26_32197328     ZGre    G    C        0      0        2 
  26 chr26_32197328     ZHar    G    C        0      0        2 
  26 chr26_32197328   Sample    G    C        1      2        2 
  26 chr26_32197551     AAsi    C    T        0      0        2 
  26 chr26_32197551     AKia    C    T        0      0        2 
  26 chr26_32197551     AOna    C    T        0      0        2 
  26 chr26_32197551     ASom    C    T        0      0        2 
  26 chr26_32197551     HCab    C    T        0      0        2 
  26 chr26_32197551     HPrz    C    T        0      0        2 
  26 chr26_32197551     ZBoe    C    T      0.5      1        2 
  26 chr26_32197551     ZGre    C    T        0      0        2 
  26 chr26_32197551     ZHar    C    T        0      0        2 
  26 chr26_32197551   Sample    C    T        0      0        2 
  26 chr26_32199611     AAsi    T    C        0      0        2 
  26 chr26_32199611     AKia    T    C        0      0        2 
  26 chr26_32199611     AOna    T    C        0      0        2 
  26 chr26_32199611     ASom    T    C        0      0        2 
  26 chr26_32199611     HCab    T    C        0      0        2 
  26 chr26_32199611     HPrz    T    C        0      0        2 
  26 chr26_32199611     ZBoe    T    C        0      0        2 
  26 chr26_32199611     ZGre    T    C        1      2        2 
  26 chr26_32199611     ZHar    T    C        0      0        2 
  26 chr26_32199611   Sample    T    C        0      0        2 
  26 chr26_32207951     AAsi    G    C        0      0        2 
  26 chr26_32207951     AKia    G    C        0      0        2 
  26 chr26_32207951     AOna    G    C        0      0        2 
  26 chr26_32207951     ASom    G    C        0      0        2 
  26 chr26_32207951     HCab    G    C        0      0        2 
  26 chr26_32207951     HPrz    G    C        0      0        2 
  26 chr26_32207951     ZBoe    G    C        0      0        2 
  26 chr26_32207951     ZGre    G    C        1      2        2 
  26 chr26_32207951     ZHar    G    C        0      0        2 
  26 chr26_32207951   Sample    G    C        0      0        2 
  26 chr26_32226197     AAsi    T    G        0      0        2 
  26 chr26_32226197     AKia    T    G        0      0        2 
  26 chr26_32226197     AOna    T    G        0      0        2 
  26 chr26_32226197     ASom    T    G        0      0        2 
  26 chr26_32226197     HCab    T    G        0      0        2 
  26 chr26_32226197     HPrz    T    G        0      0        2 
  26 chr26_32226197     ZBoe    T    G        0      0        2 
  26 chr26_32226197     ZGre    T    G        0      0        2 
  26 chr26_32226197     ZHar    T    G        1      2        2 
  26 chr26_32226197   Sample    T    G        0      0        2 
  26 chr26_32233488     AAsi    A    G        0      0        2 
  26 chr26_32233488     AKia    A    G        0      0        2 
  26 chr26_32233488     AOna    A    G        0      0        2 
  26 chr26_32233488     ASom    A    G        0      0        2 
  26 chr26_32233488     HCab    A    G      0.5      1        2 
  26 chr26_32233488     HPrz    A    G      0.5      1        2 
  26 chr26_32233488     ZBoe    A    G        0      0        2 
  26 chr26_32233488     ZGre    A    G        0      0        2 
  26 chr26_32233488     ZHar    A    G        0      0        2 
  26 chr26_32233488   Sample    A    G        0      0        2 
  26 chr26_32239116     AAsi    A    G        0      0        2 
  26 chr26_32239116     AKia    A    G        0      0        2 
  26 chr26_32239116     AOna    A    G        0      0        2 
  26 chr26_32239116     ASom    A    G        0      0        2 
  26 chr26_32239116     HCab    A    G        1      2        2 
  26 chr26_32239116     HPrz    A    G        1      2        2 
  26 chr26_32239116     ZBoe    A    G        0      0        2 
  26 chr26_32239116     ZGre    A    G        0      0        2 
  26 chr26_32239116     ZHar    A    G        0      0        2 
  26 chr26_32239116   Sample    A    G        0      0        2 
  26 chr26_32242770     AAsi    A    T        0      0        2 
  26 chr26_32242770     AKia    A    T        0      0        2 
  26 chr26_32242770     AOna    A    T        0      0        2 
  26 chr26_32242770     ASom    A    T        0      0        2 
  26 chr26_32242770     HCab    A    T        1      2        2 
  26 chr26_32242770     HPrz    A    T        1      2        2 
  26 chr26_32242770     ZBoe    A    T        0      0        2 
  26 chr26_32242770     ZGre    A    T        0      0        2 
  26 chr26_32242770     ZHar    A    T        0      0        2 
  26 chr26_32242770   Sample    A    T        0      0        2 
  26 chr26_32244029     AAsi    G    A        0      0        2 
  26 chr26_32244029     AKia    G    A        0      0        2 
  26 chr26_32244029     AOna    G    A        0      0        2 
  26 chr26_32244029     ASom    G    A        0      0        2 
  26 chr26_32244029     HCab    G    A        0      0        2 
  26 chr26_32244029     HPrz    G    A      0.5      1        2 
  26 chr26_32244029     ZBoe    G    A      0.5      1        2 
  26 chr26_32244029     ZGre    G    A        0      0        2 
  26 chr26_32244029     ZHar    G    A        0      0        2 
  26 chr26_32244029   Sample    G    A        0      0        2 
  26 chr26_32248449     AAsi    A    G        0      0        2 
  26 chr26_32248449     AKia    A    G        0      0        2 
  26 chr26_32248449     AOna    A    G        0      0        2 
  26 chr26_32248449     ASom    A    G        0      0        2 
  26 chr26_32248449     HCab    A    G        0      0        2 
  26 chr26_32248449     HPrz    A    G        0      0        2 
  26 chr26_32248449     ZBoe    A    G      0.5      1        2 
  26 chr26_32248449     ZGre    A    G        0      0        2 
  26 chr26_32248449     ZHar    A    G        0      0        2 
  26 chr26_32248449   Sample    A    G        0      0        2 
  26 chr26_32250661     AAsi    C    T        0      0        2 
  26 chr26_32250661     AKia    C    T        0      0        2 
  26 chr26_32250661     AOna    C    T        0      0        2 
  26 chr26_32250661     ASom    C    T        0      0        2 
  26 chr26_32250661     HCab    C    T        1      2        2 
  26 chr26_32250661     HPrz    C    T        1      2        2 
  26 chr26_32250661     ZBoe    C    T        0      0        2 
  26 chr26_32250661     ZGre    C    T        0      0        2 
  26 chr26_32250661     ZHar    C    T        0      0        2 
  26 chr26_32250661   Sample    C    T        0      0        2 
  26 chr26_32255204     AAsi    T    C        0      0        2 
  26 chr26_32255204     AKia    T    C        0      0        2 
  26 chr26_32255204     AOna    T    C        0      0        2 
  26 chr26_32255204     ASom    T    C        0      0        2 
  26 chr26_32255204     HCab    T    C        1      2        2 
  26 chr26_32255204     HPrz    T    C        1      2        2 
  26 chr26_32255204     ZBoe    T    C        0      0        2 
  26 chr26_32255204     ZGre    T    C        0      0        2 
  26 chr26_32255204     ZHar    T    C        0      0        2 
  26 chr26_32255204   Sample    T    C        0      0        2 
  26 chr26_32259464     AAsi    G    C        0      0        2 
  26 chr26_32259464     AKia    G    C      0.5      1        2 
  26 chr26_32259464     AOna    G    C        0      0        2 
  26 chr26_32259464     ASom    G    C        0      0        2 
  26 chr26_32259464     HCab    G    C        0      0        2 
  26 chr26_32259464     HPrz    G    C        0      0        2 
  26 chr26_32259464     ZBoe    G    C        0      0        2 
  26 chr26_32259464     ZGre    G    C        0      0        2 
  26 chr26_32259464     ZHar    G    C        0      0        2 
  26 chr26_32259464   Sample    G    C        0      0        2 
  26 chr26_32261585     AAsi    A    G        0      0        2 
  26 chr26_32261585     AKia    A    G        0      0        2 
  26 chr26_32261585     AOna    A    G        0      0        2 
  26 chr26_32261585     ASom    A    G        0      0        2 
  26 chr26_32261585     HCab    A    G      0.5      1        2 
  26 chr26_32261585     HPrz    A    G      0.5      1        2 
  26 chr26_32261585     ZBoe    A    G        0      0        2 
  26 chr26_32261585     ZGre    A    G        0      0        2 
  26 chr26_32261585     ZHar    A    G        0      0        2 
  26 chr26_32261585   Sample    A    G        0      0        2 
  26 chr26_32262179     AAsi    C    T      0.5      1        2 
  26 chr26_32262179     AKia    C    T        0      0        2 
  26 chr26_32262179     AOna    C    T        0      0        2 
  26 chr26_32262179     ASom    C    T        1      2        2 
  26 chr26_32262179     HCab    C    T        0      0        2 
  26 chr26_32262179     HPrz    C    T        0      0        2 
  26 chr26_32262179     ZBoe    C    T        0      0        2 
  26 chr26_32262179     ZGre    C    T        0      0        2 
  26 chr26_32262179     ZHar    C    T        0      0        2 
  26 chr26_32262179   Sample    C    T        0      0        2 
  26 chr26_32265796     AAsi    G    A        0      0        2 
  26 chr26_32265796     AKia    G    A        0      0        2 
  26 chr26_32265796     AOna    G    A        0      0        2 
  26 chr26_32265796     ASom    G    A        0      0        2 
  26 chr26_32265796     HCab    G    A      0.5      1        2 
  26 chr26_32265796     HPrz    G    A        0      0        2 
  26 chr26_32265796     ZBoe    G    A        0      0        2 
  26 chr26_32265796     ZGre    G    A        0      0        2 
  26 chr26_32265796     ZHar    G    A        0      0        2 
  26 chr26_32265796   Sample    G    A        0      0        2 
  26 chr26_32270584     AAsi    C    T        1      2        2 
  26 chr26_32270584     AKia    C    T        0      0        2 
  26 chr26_32270584     AOna    C    T        0      0        2 
  26 chr26_32270584     ASom    C    T        1      2        2 
  26 chr26_32270584     HCab    C    T        0      0        2 
  26 chr26_32270584     HPrz    C    T        0      0        2 
  26 chr26_32270584     ZBoe    C    T        0      0        2 
  26 chr26_32270584     ZGre    C    T        0      0        2 
  26 chr26_32270584     ZHar    C    T        0      0        2 
  26 chr26_32270584   Sample    C    T        1      2        2 
  26 chr26_32274264     AAsi    A    C        0      0        2 
  26 chr26_32274264     AKia    A    C        0      0        2 
  26 chr26_32274264     AOna    A    C        1      2        2 
  26 chr26_32274264     ASom    A    C        0      0        2 
  26 chr26_32274264     HCab    A    C        0      0        2 
  26 chr26_32274264     HPrz    A    C        0      0        2 
  26 chr26_32274264     ZBoe    A    C        1      2        2 
  26 chr26_32274264     ZGre    A    C        1      2        2 
  26 chr26_32274264     ZHar    A    C        1      2        2 
  26 chr26_32274264   Sample    A    C        0      0        2 
  26 chr26_32274958     AAsi    C    T        0      0        2 
  26 chr26_32274958     AKia    C    T        0      0        2 
  26 chr26_32274958     AOna    C    T        0      0        2 
  26 chr26_32274958     ASom    C    T        0      0        2 
  26 chr26_32274958     HCab    C    T        1      2        2 
  26 chr26_32274958     HPrz    C    T        1      2        2 
  26 chr26_32274958     ZBoe    C    T        0      0        2 
  26 chr26_32274958     ZGre    C    T        0      0        2 
  26 chr26_32274958     ZHar    C    T        0      0        2 
  26 chr26_32274958   Sample    C    T        0      0        2 
  26 chr26_32279560     AAsi    G    A        0      0        2 
  26 chr26_32279560     AKia    G    A        1      2        2 
  26 chr26_32279560     AOna    G    A        1      2        2 
  26 chr26_32279560     ASom    G    A        0      0        2 
  26 chr26_32279560     HCab    G    A        0      0        2 
  26 chr26_32279560     HPrz    G    A        0      0        2 
  26 chr26_32279560     ZBoe    G    A        0      0        2 
  26 chr26_32279560     ZGre    G    A        0      0        2 
  26 chr26_32279560     ZHar    G    A        0      0        2 
  26 chr26_32279560   Sample    G    A        0      0        2 
  26 chr26_32280081     AAsi    C    T        0      0        2 
  26 chr26_32280081     AKia    C    T        1      2        2 
  26 chr26_32280081     AOna    C    T        0      0        2 
  26 chr26_32280081     ASom    C    T        0      0        2 
  26 chr26_32280081     HCab    C    T        0      0        2 
  26 chr26_32280081     HPrz    C    T        0      0        2 
  26 chr26_32280081     ZBoe    C    T        0      0        2 
  26 chr26_32280081     ZGre    C    T        0      0        2 
  26 chr26_32280081     ZHar    C    T        0      0        2 
  26 chr26_32280081   Sample    C    T        0      0        2 
  26 chr26_32280191     AAsi    C    T        0      0        2 
  26 chr26_32280191     AKia    C    T        0      0        2 
  26 chr26_32280191     AOna    C    T        0      0        2 
  26 chr26_32280191     ASom    C    T        0      0        2 
  26 chr26_32280191     HCab    C    T        1      2        2 
  26 chr26_32280191     HPrz    C    T        1      2        2 
  26 chr26_32280191     ZBoe    C    T        0      0        2 
  26 chr26_32280191     ZGre    C    T        0      0        2 
  26 chr26_32280191     ZHar    C    T        0      0        2 
  26 chr26_32280191   Sample    C    T        0      0        2 
  26 chr26_32286847     AAsi    G    C        1      2        2 
  26 chr26_32286847     AKia    G    C        0      0        2 
  26 chr26_32286847     AOna    G    C        0      0        2 
  26 chr26_32286847     ASom    G    C        0      0        2 
  26 chr26_32286847     HCab    G    C        0      0        2 
  26 chr26_32286847     HPrz    G    C        0      0        2 
  26 chr26_32286847     ZBoe    G    C        0      0        2 
  26 chr26_32286847     ZGre    G    C        0      0        2 
  26 chr26_32286847     ZHar    G    C        0      0        2 
  26 chr26_32286847   Sample    G    C        1      2        2 
  26 chr26_32287056     AAsi    T    C        0      0        2 
  26 chr26_32287056     AKia    T    C        0      0        2 
  26 chr26_32287056     AOna    T    C        0      0        2 
  26 chr26_32287056     ASom    T    C        0      0        2 
  26 chr26_32287056     HCab    T    C        1      2        2 
  26 chr26_32287056     HPrz    T    C        1      2        2 
  26 chr26_32287056     ZBoe    T    C        0      0        2 
  26 chr26_32287056     ZGre    T    C        0      0        2 
  26 chr26_32287056     ZHar    T    C        0      0        2 
  26 chr26_32287056   Sample    T    C        0      0        2 
  26 chr26_32289286     AAsi    A    G        0      0        2 
  26 chr26_32289286     AKia    A    G        0      0        2 
  26 chr26_32289286     AOna    A    G        0      0        2 
  26 chr26_32289286     ASom    A    G        0      0        2 
  26 chr26_32289286     HCab    A    G        1      2        2 
  26 chr26_32289286     HPrz    A    G        1      2        2 
  26 chr26_32289286     ZBoe    A    G        0      0        2 
  26 chr26_32289286     ZGre    A    G        0      0        2 
  26 chr26_32289286     ZHar    A    G        0      0        2 
  26 chr26_32289286   Sample    A    G        0      0        2 
  26 chr26_32292380     AAsi    C    A        0      0        2 
  26 chr26_32292380     AKia    C    A      0.5      1        2 
  26 chr26_32292380     AOna    C    A        0      0        2 
  26 chr26_32292380     ASom    C    A        0      0        2 
  26 chr26_32292380     HCab    C    A        0      0        2 
  26 chr26_32292380     HPrz    C    A        0      0        2 
  26 chr26_32292380     ZBoe    C    A        0      0        2 
  26 chr26_32292380     ZGre    C    A        0      0        2 
  26 chr26_32292380     ZHar    C    A        0      0        2 
  26 chr26_32292380   Sample    C    A        0      0        2 
  26 chr26_32292784     AAsi    A    G        0      0        2 
  26 chr26_32292784     AKia    A    G        0      0        2 
  26 chr26_32292784     AOna    A    G      0.5      1        2 
  26 chr26_32292784     ASom    A    G        0      0        2 
  26 chr26_32292784     HCab    A    G        0      0        2 
  26 chr26_32292784     HPrz    A    G        0      0        2 
  26 chr26_32292784     ZBoe    A    G        0      0        2 
  26 chr26_32292784     ZGre    A    G        0      0        2 
  26 chr26_32292784     ZHar    A    G        0      0        2 
  26 chr26_32292784   Sample    A    G        0      0        2 
  26 chr26_32303501     AAsi    G    C        1      2        2 
  26 chr26_32303501     AKia    G    C        0      0        2 
  26 chr26_32303501     AOna    G    C        0      0        2 
  26 chr26_32303501     ASom    G    C        1      2        2 
  26 chr26_32303501     HCab    G    C        0      0        2 
  26 chr26_32303501     HPrz    G    C        0      0        2 
  26 chr26_32303501     ZBoe    G    C        0      0        2 
  26 chr26_32303501     ZGre    G    C        0      0        2 
  26 chr26_32303501     ZHar    G    C        0      0        2 
  26 chr26_32303501   Sample    G    C        1      2        2 
  26 chr26_32308381     AAsi    T    C        0      0        2 
  26 chr26_32308381     AKia    T    C        0      0        2 
  26 chr26_32308381     AOna    T    C        0      0        2 
  26 chr26_32308381     ASom    T    C        1      2        2 
  26 chr26_32308381     HCab    T    C        0      0        2 
  26 chr26_32308381     HPrz    T    C        0      0        2 
  26 chr26_32308381     ZBoe    T    C        0      0        2 
  26 chr26_32308381     ZGre    T    C        0      0        2 
  26 chr26_32308381     ZHar    T    C        0      0        2 
  26 chr26_32308381   Sample    T    C        0      0        2 
  26 chr26_32310378     AAsi    A    G        0      0        2 
  26 chr26_32310378     AKia    A    G        0      0        2 
  26 chr26_32310378     AOna    A    G      0.5      1        2 
  26 chr26_32310378     ASom    A    G        0      0        2 
  26 chr26_32310378     HCab    A    G        0      0        2 
  26 chr26_32310378     HPrz    A    G        0      0        2 
  26 chr26_32310378     ZBoe    A    G        0      0        2 
  26 chr26_32310378     ZGre    A    G        0      0        2 
  26 chr26_32310378     ZHar    A    G        0      0        2 
  26 chr26_32310378   Sample    A    G        0      0        2 
  26 chr26_32318123     AAsi    T    C      0.5      1        2 
  26 chr26_32318123     AKia    T    C        0      0        2 
  26 chr26_32318123     AOna    T    C        0      0        2 
  26 chr26_32318123     ASom    T    C        0      0        2 
  26 chr26_32318123     HCab    T    C        0      0        2 
  26 chr26_32318123     HPrz    T    C        0      0        2 
  26 chr26_32318123     ZBoe    T    C        0      0        2 
  26 chr26_32318123     ZGre    T    C        0      0        2 
  26 chr26_32318123     ZHar    T    C        0      0        2 
  26 chr26_32318123   Sample    T    C        0      0        2 
  26 chr26_32331891     AAsi    A    T        0      0        2 
  26 chr26_32331891     AKia    A    T        1      2        2 
  26 chr26_32331891     AOna    A    T        0      0        2 
  26 chr26_32331891     ASom    A    T        0      0        2 
  26 chr26_32331891     HCab    A    T        0      0        2 
  26 chr26_32331891     HPrz    A    T        0      0        2 
  26 chr26_32331891     ZBoe    A    T        1      2        2 
  26 chr26_32331891     ZGre    A    T        1      2        2 
  26 chr26_32331891     ZHar    A    T        0      0        2 
  26 chr26_32331891   Sample    A    T        0      0        2 
  26 chr26_32333901     AAsi    C    T        0      0        2 
  26 chr26_32333901     AKia    C    T        0      0        2 
  26 chr26_32333901     AOna    C    T        0      0        2 
  26 chr26_32333901     ASom    C    T        0      0        2 
  26 chr26_32333901     HCab    C    T        0      0        2 
  26 chr26_32333901     HPrz    C    T        0      0        2 
  26 chr26_32333901     ZBoe    C    T        1      2        2 
  26 chr26_32333901     ZGre    C    T        1      2        2 
  26 chr26_32333901     ZHar    C    T        0      0        2 
  26 chr26_32333901   Sample    C    T        0      0        2 
  26 chr26_32334822     AAsi    G    A        0      0        2 
  26 chr26_32334822     AKia    G    A      0.5      1        2 
  26 chr26_32334822     AOna    G    A        0      0        2 
  26 chr26_32334822     ASom    G    A        0      0        2 
  26 chr26_32334822     HCab    G    A        1      2        2 
  26 chr26_32334822     HPrz    G    A        1      2        2 
  26 chr26_32334822     ZBoe    G    A        0      0        2 
  26 chr26_32334822     ZGre    G    A        0      0        2 
  26 chr26_32334822     ZHar    G    A        0      0        2 
  26 chr26_32334822   Sample    G    A        0      0        2 
  26 chr26_32334843     AAsi    A    G        0      0        2 
  26 chr26_32334843     AKia    A    G        0      0        2 
  26 chr26_32334843     AOna    A    G      0.5      1        2 
  26 chr26_32334843     ASom    A    G        0      0        2 
  26 chr26_32334843     HCab    A    G        0      0        2 
  26 chr26_32334843     HPrz    A    G        0      0        2 
  26 chr26_32334843     ZBoe    A    G        0      0        2 
  26 chr26_32334843     ZGre    A    G        0      0        2 
  26 chr26_32334843     ZHar    A    G        0      0        2 
  26 chr26_32334843   Sample    A    G        0      0        2 
  26 chr26_32337432     AAsi    G    A        0      0        2 
  26 chr26_32337432     AKia    G    A        0      0        2 
  26 chr26_32337432     AOna    G    A      0.5      1        2 
  26 chr26_32337432     ASom    G    A        0      0        2 
  26 chr26_32337432     HCab    G    A        0      0        2 
  26 chr26_32337432     HPrz    G    A        0      0        2 
  26 chr26_32337432     ZBoe    G    A        0      0        2 
  26 chr26_32337432     ZGre    G    A        0      0        2 
  26 chr26_32337432     ZHar    G    A        0      0        2 
  26 chr26_32337432   Sample    G    A        0      0        2 
  26 chr26_32350536     AAsi    T    C        0      0        2 
  26 chr26_32350536     AKia    T    C        0      0        2 
  26 chr26_32350536     AOna    T    C        0      0        2 
  26 chr26_32350536     ASom    T    C        0      0        2 
  26 chr26_32350536     HCab    T    C        1      2        2 
  26 chr26_32350536     HPrz    T    C        1      2        2 
  26 chr26_32350536     ZBoe    T    C        0      0        2 
  26 chr26_32350536     ZGre    T    C        0      0        2 
  26 chr26_32350536     ZHar    T    C        0      0        2 
  26 chr26_32350536   Sample    T    C        0      0        2 
  26 chr26_32350772     AAsi    C    T        0      0        2 
  26 chr26_32350772     AKia    C    T        1      2        2 
  26 chr26_32350772     AOna    C    T        1      2        2 
  26 chr26_32350772     ASom    C    T        0      0        2 
  26 chr26_32350772     HCab    C    T        0      0        2 
  26 chr26_32350772     HPrz    C    T        0      0        2 
  26 chr26_32350772     ZBoe    C    T        0      0        2 
  26 chr26_32350772     ZGre    C    T        0      0        2 
  26 chr26_32350772     ZHar    C    T        0      0        2 
  26 chr26_32350772   Sample    C    T        0      0        2 
  26 chr26_32352221     AAsi    G    T        0      0        2 
  26 chr26_32352221     AKia    G    T        1      2        2 
  26 chr26_32352221     AOna    G    T        1      2        2 
  26 chr26_32352221     ASom    G    T        0      0        2 
  26 chr26_32352221     HCab    G    T        0      0        2 
  26 chr26_32352221     HPrz    G    T        0      0        2 
  26 chr26_32352221     ZBoe    G    T        0      0        2 
  26 chr26_32352221     ZGre    G    T        0      0        2 
  26 chr26_32352221     ZHar    G    T        0      0        2 
  26 chr26_32352221   Sample    G    T        0      0        2 
  26 chr26_32357929     AAsi    T    C        0      0        2 
  26 chr26_32357929     AKia    T    C        0      0        2 
  26 chr26_32357929     AOna    T    C        0      0        2 
  26 chr26_32357929     ASom    T    C        0      0        2 
  26 chr26_32357929     HCab    T    C      0.5      1        2 
  26 chr26_32357929     HPrz    T    C      0.5      1        2 
  26 chr26_32357929     ZBoe    T    C        0      0        2 
  26 chr26_32357929     ZGre    T    C        0      0        2 
  26 chr26_32357929     ZHar    T    C        0      0        2 
  26 chr26_32357929   Sample    T    C        0      0        2 
  26 chr26_32365029     AAsi    T    C        0      0        2 
  26 chr26_32365029     AKia    T    C        0      0        2 
  26 chr26_32365029     AOna    T    C        0      0        2 
  26 chr26_32365029     ASom    T    C        0      0        2 
  26 chr26_32365029     HCab    T    C        0      0        2 
  26 chr26_32365029     HPrz    T    C        0      0        2 
  26 chr26_32365029     ZBoe    T    C        0      0        2 
  26 chr26_32365029     ZGre    T    C        1      2        2 
  26 chr26_32365029     ZHar    T    C        0      0        2 
  26 chr26_32365029   Sample    T    C        0      0        2 
  26 chr26_32367599     AAsi    A    G        0      0        2 
  26 chr26_32367599     AKia    A    G        0      0        2 
  26 chr26_32367599     AOna    A    G        0      0        2 
  26 chr26_32367599     ASom    A    G        0      0        2 
  26 chr26_32367599     HCab    A    G        0      0        2 
  26 chr26_32367599     HPrz    A    G        0      0        2 
  26 chr26_32367599     ZBoe    A    G        1      2        2 
  26 chr26_32367599     ZGre    A    G        0      0        2 
  26 chr26_32367599     ZHar    A    G        0      0        2 
  26 chr26_32367599   Sample    A    G        0      0        2 
  26 chr26_32372398     AAsi    G    C      0.5      1        2 
  26 chr26_32372398     AKia    G    C        0      0        2 
  26 chr26_32372398     AOna    G    C        0      0        2 
  26 chr26_32372398     ASom    G    C        0      0        2 
  26 chr26_32372398     HCab    G    C        0      0        2 
  26 chr26_32372398     HPrz    G    C        0      0        2 
  26 chr26_32372398     ZBoe    G    C        0      0        2 
  26 chr26_32372398     ZGre    G    C        0      0        2 
  26 chr26_32372398     ZHar    G    C        0      0        2 
  26 chr26_32372398   Sample    G    C        0      0        2 
  26 chr26_32373975     AAsi    T    C        0      0        2 
  26 chr26_32373975     AKia    T    C        0      0        2 
  26 chr26_32373975     AOna    T    C        0      0        2 
  26 chr26_32373975     ASom    T    C        0      0        2 
  26 chr26_32373975     HCab    T    C        1      2        2 
  26 chr26_32373975     HPrz    T    C        1      2        2 
  26 chr26_32373975     ZBoe    T    C        0      0        2 
  26 chr26_32373975     ZGre    T    C        0      0        2 
  26 chr26_32373975     ZHar    T    C        0      0        2 
  26 chr26_32373975   Sample    T    C        0      0        2 
  26 chr26_32384105     AAsi    T    C        0      0        2 
  26 chr26_32384105     AKia    T    C        0      0        2 
  26 chr26_32384105     AOna    T    C        0      0        2 
  26 chr26_32384105     ASom    T    C        0      0        2 
  26 chr26_32384105     HCab    T    C        0      0        2 
  26 chr26_32384105     HPrz    T    C        0      0        2 
  26 chr26_32384105     ZBoe    T    C        0      0        2 
  26 chr26_32384105     ZGre    T    C        0      0        2 
  26 chr26_32384105     ZHar    T    C      0.5      1        2 
  26 chr26_32384105   Sample    T    C        0      0        2 
  26 chr26_32390666     AAsi    C    A        0      0        2 
  26 chr26_32390666     AKia    C    A        0      0        2 
  26 chr26_32390666     AOna    C    A        0      0        2 
  26 chr26_32390666     ASom    C    A        0      0        2 
  26 chr26_32390666     HCab    C    A        0      0        2 
  26 chr26_32390666     HPrz    C    A      0.5      1        2 
  26 chr26_32390666     ZBoe    C    A        0      0        2 
  26 chr26_32390666     ZGre    C    A        0      0        2 
  26 chr26_32390666     ZHar    C    A        0      0        2 
  26 chr26_32390666   Sample    C    A        0      0        2 
  26 chr26_32403062     AAsi    T    A        0      0        2 
  26 chr26_32403062     AKia    T    A        0      0        2 
  26 chr26_32403062     AOna    T    A        0      0        2 
  26 chr26_32403062     ASom    T    A        0      0        2 
  26 chr26_32403062     HCab    T    A        1      2        2 
  26 chr26_32403062     HPrz    T    A        1      2        2 
  26 chr26_32403062     ZBoe    T    A        0      0        2 
  26 chr26_32403062     ZGre    T    A        0      0        2 
  26 chr26_32403062     ZHar    T    A        0      0        2 
  26 chr26_32403062   Sample    T    A        0      0        2 
  26 chr26_32403925     AAsi    C    G        0      0        2 
  26 chr26_32403925     AKia    C    G        0      0        2 
  26 chr26_32403925     AOna    C    G        0      0        2 
  26 chr26_32403925     ASom    C    G        0      0        2 
  26 chr26_32403925     HCab    C    G        0      0        2 
  26 chr26_32403925     HPrz    C    G        0      0        2 
  26 chr26_32403925     ZBoe    C    G        0      0        2 
  26 chr26_32403925     ZGre    C    G        0      0        2 
  26 chr26_32403925     ZHar    C    G        1      2        2 
  26 chr26_32403925   Sample    C    G        0      0        2 
  26 chr26_32411761     AAsi    G    A        0      0        2 
  26 chr26_32411761     AKia    G    A        0      0        2 
  26 chr26_32411761     AOna    G    A        0      0        2 
  26 chr26_32411761     ASom    G    A        0      0        2 
  26 chr26_32411761     HCab    G    A        0      0        2 
  26 chr26_32411761     HPrz    G    A        0      0        2 
  26 chr26_32411761     ZBoe    G    A      0.5      1        2 
  26 chr26_32411761     ZGre    G    A        0      0        2 
  26 chr26_32411761     ZHar    G    A        0      0        2 
  26 chr26_32411761   Sample    G    A        0      0        2 
  26 chr26_32411985     AAsi    G    A        0      0        2 
  26 chr26_32411985     AKia    G    A        0      0        2 
  26 chr26_32411985     AOna    G    A        0      0        2 
  26 chr26_32411985     ASom    G    A        0      0        2 
  26 chr26_32411985     HCab    G    A        1      2        2 
  26 chr26_32411985     HPrz    G    A      0.5      1        2 
  26 chr26_32411985     ZBoe    G    A        0      0        2 
  26 chr26_32411985     ZGre    G    A        0      0        2 
  26 chr26_32411985     ZHar    G    A        0      0        2 
  26 chr26_32411985   Sample    G    A        0      0        2 
  26 chr26_32424658     AAsi    T    C        0      0        2 
  26 chr26_32424658     AKia    T    C        0      0        2 
  26 chr26_32424658     AOna    T    C        0      0        2 
  26 chr26_32424658     ASom    T    C        0      0        2 
  26 chr26_32424658     HCab    T    C        0      0        2 
  26 chr26_32424658     HPrz    T    C        0      0        2 
  26 chr26_32424658     ZBoe    T    C      0.5      1        2 
  26 chr26_32424658     ZGre    T    C        0      0        2 
  26 chr26_32424658     ZHar    T    C        0      0        2 
  26 chr26_32424658   Sample    T    C        0      0        2 
  26 chr26_32428994     AAsi    A    C        0      0        2 
  26 chr26_32428994     AKia    A    C      0.5      1        2 
  26 chr26_32428994     AOna    A    C        0      0        2 
  26 chr26_32428994     ASom    A    C        0      0        2 
  26 chr26_32428994     HCab    A    C        0      0        2 
  26 chr26_32428994     HPrz    A    C        0      0        2 
  26 chr26_32428994     ZBoe    A    C        0      0        2 
  26 chr26_32428994     ZGre    A    C        0      0        2 
  26 chr26_32428994     ZHar    A    C        0      0        2 
  26 chr26_32428994   Sample    A    C        0      0        2 
  26 chr26_32430395     AAsi    G    C        0      0        2 
  26 chr26_32430395     AKia    G    C        0      0        2 
  26 chr26_32430395     AOna    G    C        0      0        2 
  26 chr26_32430395     ASom    G    C        0      0        2 
  26 chr26_32430395     HCab    G    C        0      0        2 
  26 chr26_32430395     HPrz    G    C        0      0        2 
  26 chr26_32430395     ZBoe    G    C      0.5      1        2 
  26 chr26_32430395     ZGre    G    C        0      0        2 
  26 chr26_32430395     ZHar    G    C        0      0        2 
  26 chr26_32430395   Sample    G    C        0      0        2 
  26 chr26_32514944     AAsi    T    C        0      0        2 
  26 chr26_32514944     AKia    T    C        0      0        2 
  26 chr26_32514944     AOna    T    C        0      0        2 
  26 chr26_32514944     ASom    T    C      0.5      1        2 
  26 chr26_32514944     HCab    T    C        0      0        2 
  26 chr26_32514944     HPrz    T    C        0      0        2 
  26 chr26_32514944     ZBoe    T    C        0      0        2 
  26 chr26_32514944     ZGre    T    C        0      0        2 
  26 chr26_32514944     ZHar    T    C        0      0        2 
  26 chr26_32514944   Sample    T    C        0      0        2 
  26 chr26_32519537     AAsi    A    G        0      0        2 
  26 chr26_32519537     AKia    A    G        0      0        2 
  26 chr26_32519537     AOna    A    G      0.5      1        2 
  26 chr26_32519537     ASom    A    G        0      0        2 
  26 chr26_32519537     HCab    A    G        0      0        2 
  26 chr26_32519537     HPrz    A    G        0      0        2 
  26 chr26_32519537     ZBoe    A    G        0      0        2 
  26 chr26_32519537     ZGre    A    G        0      0        2 
  26 chr26_32519537     ZHar    A    G        0      0        2 
  26 chr26_32519537   Sample    A    G        0      0        2 
  26 chr26_32519757     AAsi    A    G        0      0        2 
  26 chr26_32519757     AKia    A    G        0      0        2 
  26 chr26_32519757     AOna    A    G      0.5      1        2 
  26 chr26_32519757     ASom    A    G        0      0        2 
  26 chr26_32519757     HCab    A    G        0      0        2 
  26 chr26_32519757     HPrz    A    G        0      0        2 
  26 chr26_32519757     ZBoe    A    G        0      0        2 
  26 chr26_32519757     ZGre    A    G        0      0        2 
  26 chr26_32519757     ZHar    A    G        0      0        2 
  26 chr26_32519757   Sample    A    G        0      0        2 
  26 chr26_32520862     AAsi    T    A        0      0        2 
  26 chr26_32520862     AKia    T    A        0      0        2 
  26 chr26_32520862     AOna    T    A        0      0        2 
  26 chr26_32520862     ASom    T    A        0      0        2 
  26 chr26_32520862     HCab    T    A        0      0        2 
  26 chr26_32520862     HPrz    T    A        0      0        2 
  26 chr26_32520862     ZBoe    T    A        1      2        2 
  26 chr26_32520862     ZGre    T    A        0      0        2 
  26 chr26_32520862     ZHar    T    A        0      0        2 
  26 chr26_32520862   Sample    T    A        0      0        2 
  26 chr26_32524233     AAsi    G    C        0      0        2 
  26 chr26_32524233     AKia    G    C        0      0        2 
  26 chr26_32524233     AOna    G    C        0      0        2 
  26 chr26_32524233     ASom    G    C        0      0        2 
  26 chr26_32524233     HCab    G    C        0      0        2 
  26 chr26_32524233     HPrz    G    C        0      0        2 
  26 chr26_32524233     ZBoe    G    C        1      2        2 
  26 chr26_32524233     ZGre    G    C        0      0        2 
  26 chr26_32524233     ZHar    G    C        0      0        2 
  26 chr26_32524233   Sample    G    C        0      0        2 
  26 chr26_32527930     AAsi    T    C        0      0        2 
  26 chr26_32527930     AKia    T    C        0      0        2 
  26 chr26_32527930     AOna    T    C      0.5      1        2 
  26 chr26_32527930     ASom    T    C        0      0        2 
  26 chr26_32527930     HCab    T    C        0      0        2 
  26 chr26_32527930     HPrz    T    C        0      0        2 
  26 chr26_32527930     ZBoe    T    C        0      0        2 
  26 chr26_32527930     ZGre    T    C        0      0        2 
  26 chr26_32527930     ZHar    T    C        0      0        2 
  26 chr26_32527930   Sample    T    C        0      0        2 
  26 chr26_32529574     AAsi    C    T        0      0        2 
  26 chr26_32529574     AKia    C    T        0      0        2 
  26 chr26_32529574     AOna    C    T        0      0        2 
  26 chr26_32529574     ASom    C    T        0      0        2 
  26 chr26_32529574     HCab    C    T        0      0        2 
  26 chr26_32529574     HPrz    C    T        0      0        2 
  26 chr26_32529574     ZBoe    C    T        0      0        2 
  26 chr26_32529574     ZGre    C    T        1      2        2 
  26 chr26_32529574     ZHar    C    T        0      0        2 
  26 chr26_32529574   Sample    C    T        0      0        2 
  26 chr26_32529689     AAsi    C    T        1      2        2 
  26 chr26_32529689     AKia    C    T        0      0        2 
  26 chr26_32529689     AOna    C    T        0      0        2 
  26 chr26_32529689     ASom    C    T        1      2        2 
  26 chr26_32529689     HCab    C    T        0      0        2 
  26 chr26_32529689     HPrz    C    T        0      0        2 
  26 chr26_32529689     ZBoe    C    T        0      0        2 
  26 chr26_32529689     ZGre    C    T        0      0        2 
  26 chr26_32529689     ZHar    C    T        0      0        2 
  26 chr26_32529689   Sample    C    T        1      2        2 
  26 chr26_32530165     AAsi    T    C        0      0        2 
  26 chr26_32530165     AKia    T    C        0      0        2 
  26 chr26_32530165     AOna    T    C        0      0        2 
  26 chr26_32530165     ASom    T    C        0      0        2 
  26 chr26_32530165     HCab    T    C        1      2        2 
  26 chr26_32530165     HPrz    T    C        1      2        2 
  26 chr26_32530165     ZBoe    T    C        0      0        2 
  26 chr26_32530165     ZGre    T    C        0      0        2 
  26 chr26_32530165     ZHar    T    C        0      0        2 
  26 chr26_32530165   Sample    T    C        0      0        2 
  26 chr26_32530346     AAsi    G    T        0      0        2 
  26 chr26_32530346     AKia    G    T      0.5      1        2 
  26 chr26_32530346     AOna    G    T        0      0        2 
  26 chr26_32530346     ASom    G    T        0      0        2 
  26 chr26_32530346     HCab    G    T        0      0        2 
  26 chr26_32530346     HPrz    G    T        0      0        2 
  26 chr26_32530346     ZBoe    G    T        0      0        2 
  26 chr26_32530346     ZGre    G    T        0      0        2 
  26 chr26_32530346     ZHar    G    T        0      0        2 
  26 chr26_32530346   Sample    G    T        0      0        2 
  26 chr26_32533737     AAsi    T    C        0      0        2 
  26 chr26_32533737     AKia    T    C        0      0        2 
  26 chr26_32533737     AOna    T    C        0      0        2 
  26 chr26_32533737     ASom    T    C        0      0        2 
  26 chr26_32533737     HCab    T    C        0      0        2 
  26 chr26_32533737     HPrz    T    C        0      0        2 
  26 chr26_32533737     ZBoe    T    C        0      0        2 
  26 chr26_32533737     ZGre    T    C        0      0        2 
  26 chr26_32533737     ZHar    T    C        1      2        2 
  26 chr26_32533737   Sample    T    C        0      0        2 
  26 chr26_32534049     AAsi    T    C        0      0        2 
  26 chr26_32534049     AKia    T    C        1      2        2 
  26 chr26_32534049     AOna    T    C        0      0        2 
  26 chr26_32534049     ASom    T    C        0      0        2 
  26 chr26_32534049     HCab    T    C        0      0        2 
  26 chr26_32534049     HPrz    T    C        0      0        2 
  26 chr26_32534049     ZBoe    T    C        0      0        2 
  26 chr26_32534049     ZGre    T    C        0      0        2 
  26 chr26_32534049     ZHar    T    C        0      0        2 
  26 chr26_32534049   Sample    T    C        0      0        2 
  26 chr26_32539615     AAsi    A    G        0      0        2 
  26 chr26_32539615     AKia    A    G        0      0        2 
  26 chr26_32539615     AOna    A    G        0      0        2 
  26 chr26_32539615     ASom    A    G        0      0        2 
  26 chr26_32539615     HCab    A    G        0      0        2 
  26 chr26_32539615     HPrz    A    G        0      0        2 
  26 chr26_32539615     ZBoe    A    G        0      0        2 
  26 chr26_32539615     ZGre    A    G        1      2        2 
  26 chr26_32539615     ZHar    A    G        0      0        2 
  26 chr26_32539615   Sample    A    G        0      0        2 
  26 chr26_32542315     AAsi    C    A        0      0        2 
  26 chr26_32542315     AKia    C    A        0      0        2 
  26 chr26_32542315     AOna    C    A        0      0        2 
  26 chr26_32542315     ASom    C    A        0      0        2 
  26 chr26_32542315     HCab    C    A        0      0        2 
  26 chr26_32542315     HPrz    C    A        0      0        2 
  26 chr26_32542315     ZBoe    C    A        1      2        2 
  26 chr26_32542315     ZGre    C    A        0      0        2 
  26 chr26_32542315     ZHar    C    A        0      0        2 
  26 chr26_32542315   Sample    C    A        0      0        2 
  26 chr26_32550624     AAsi    G    A        0      0        2 
  26 chr26_32550624     AKia    G    A        0      0        2 
  26 chr26_32550624     AOna    G    A        0      0        2 
  26 chr26_32550624     ASom    G    A        0      0        2 
  26 chr26_32550624     HCab    G    A      0.5      1        2 
  26 chr26_32550624     HPrz    G    A        0      0        2 
  26 chr26_32550624     ZBoe    G    A        0      0        2 
  26 chr26_32550624     ZGre    G    A        0      0        2 
  26 chr26_32550624     ZHar    G    A        0      0        2 
  26 chr26_32550624   Sample    G    A        0      0        2 
  26 chr26_32552820     AAsi    A    G        0      0        2 
  26 chr26_32552820     AKia    A    G        0      0        2 
  26 chr26_32552820     AOna    A    G        1      2        2 
  26 chr26_32552820     ASom    A    G        0      0        2 
  26 chr26_32552820     HCab    A    G        0      0        2 
  26 chr26_32552820     HPrz    A    G        0      0        2 
  26 chr26_32552820     ZBoe    A    G        0      0        2 
  26 chr26_32552820     ZGre    A    G        0      0        2 
  26 chr26_32552820     ZHar    A    G        0      0        2 
  26 chr26_32552820   Sample    A    G        0      0        2 
  26 chr26_32556711     AAsi    C    T        1      2        2 
  26 chr26_32556711     AKia    C    T        0      0        2 
  26 chr26_32556711     AOna    C    T        0      0        2 
  26 chr26_32556711     ASom    C    T        1      2        2 
  26 chr26_32556711     HCab    C    T        0      0        2 
  26 chr26_32556711     HPrz    C    T        0      0        2 
  26 chr26_32556711     ZBoe    C    T        0      0        2 
  26 chr26_32556711     ZGre    C    T        0      0        2 
  26 chr26_32556711     ZHar    C    T        0      0        2 
  26 chr26_32556711   Sample    C    T        1      2        2 
  26 chr26_32557803     AAsi    C    T        0      0        2 
  26 chr26_32557803     AKia    C    T        0      0        2 
  26 chr26_32557803     AOna    C    T        0      0        2 
  26 chr26_32557803     ASom    C    T        0      0        2 
  26 chr26_32557803     HCab    C    T        1      2        2 
  26 chr26_32557803     HPrz    C    T        1      2        2 
  26 chr26_32557803     ZBoe    C    T        0      0        2 
  26 chr26_32557803     ZGre    C    T        0      0        2 
  26 chr26_32557803     ZHar    C    T        0      0        2 
  26 chr26_32557803   Sample    C    T        0      0        2 
  26 chr26_32559298     AAsi    G    C        0      0        2 
  26 chr26_32559298     AKia    G    C        0      0        2 
  26 chr26_32559298     AOna    G    C        0      0        2 
  26 chr26_32559298     ASom    G    C        0      0        2 
  26 chr26_32559298     HCab    G    C        0      0        2 
  26 chr26_32559298     HPrz    G    C      0.5      1        2 
  26 chr26_32559298     ZBoe    G    C        0      0        2 
  26 chr26_32559298     ZGre    G    C        0      0        2 
  26 chr26_32559298     ZHar    G    C        0      0        2 
  26 chr26_32559298   Sample    G    C        0      0        2 
  26 chr26_32563753     AAsi    A    G        0      0        2 
  26 chr26_32563753     AKia    A    G        1      2        2 
  26 chr26_32563753     AOna    A    G        1      2        2 
  26 chr26_32563753     ASom    A    G        0      0        2 
  26 chr26_32563753     HCab    A    G        0      0        2 
  26 chr26_32563753     HPrz    A    G        0      0        2 
  26 chr26_32563753     ZBoe    A    G        0      0        2 
  26 chr26_32563753     ZGre    A    G        0      0        2 
  26 chr26_32563753     ZHar    A    G        0      0        2 
  26 chr26_32563753   Sample    A    G        0      0        2 
  26 chr26_32565826     AAsi    G    A        0      0        2 
  26 chr26_32565826     AKia    G    A      0.5      1        2 
  26 chr26_32565826     AOna    G    A        0      0        2 
  26 chr26_32565826     ASom    G    A        0      0        2 
  26 chr26_32565826     HCab    G    A        0      0        2 
  26 chr26_32565826     HPrz    G    A        0      0        2 
  26 chr26_32565826     ZBoe    G    A        0      0        2 
  26 chr26_32565826     ZGre    G    A        0      0        2 
  26 chr26_32565826     ZHar    G    A        0      0        2 
  26 chr26_32565826   Sample    G    A        0      0        2 
  26 chr26_32567859     AAsi    A    G        0      0        2 
  26 chr26_32567859     AKia    A    G        0      0        2 
  26 chr26_32567859     AOna    A    G        1      2        2 
  26 chr26_32567859     ASom    A    G        0      0        2 
  26 chr26_32567859     HCab    A    G        0      0        2 
  26 chr26_32567859     HPrz    A    G        0      0        2 
  26 chr26_32567859     ZBoe    A    G        0      0        2 
  26 chr26_32567859     ZGre    A    G        0      0        2 
  26 chr26_32567859     ZHar    A    G        0      0        2 
  26 chr26_32567859   Sample    A    G        0      0        2 
  26 chr26_32570769     AAsi    G    C        0      0        2 
  26 chr26_32570769     AKia    G    C        0      0        2 
  26 chr26_32570769     AOna    G    C        0      0        2 
  26 chr26_32570769     ASom    G    C        0      0        2 
  26 chr26_32570769     HCab    G    C        0      0        2 
  26 chr26_32570769     HPrz    G    C        0      0        2 
  26 chr26_32570769     ZBoe    G    C      0.5      1        2 
  26 chr26_32570769     ZGre    G    C        0      0        2 
  26 chr26_32570769     ZHar    G    C        0      0        2 
  26 chr26_32570769   Sample    G    C        0      0        2 
  26 chr26_32578753     AAsi    C    T        0      0        2 
  26 chr26_32578753     AKia    C    T        0      0        2 
  26 chr26_32578753     AOna    C    T        0      0        2 
  26 chr26_32578753     ASom    C    T        0      0        2 
  26 chr26_32578753     HCab    C    T      0.5      1        2 
  26 chr26_32578753     HPrz    C    T      0.5      1        2 
  26 chr26_32578753     ZBoe    C    T        0      0        2 
  26 chr26_32578753     ZGre    C    T        0      0        2 
  26 chr26_32578753     ZHar    C    T        0      0        2 
  26 chr26_32578753   Sample    C    T        0      0        2 
  26 chr26_32579209     AAsi    T    C        0      0        2 
  26 chr26_32579209     AKia    T    C        1      2        2 
  26 chr26_32579209     AOna    T    C        0      0        2 
  26 chr26_32579209     ASom    T    C        0      0        2 
  26 chr26_32579209     HCab    T    C        0      0        2 
  26 chr26_32579209     HPrz    T    C        0      0        2 
  26 chr26_32579209     ZBoe    T    C        0      0        2 
  26 chr26_32579209     ZGre    T    C        0      0        2 
  26 chr26_32579209     ZHar    T    C        0      0        2 
  26 chr26_32579209   Sample    T    C        0      0        2 
  26 chr26_32588868     AAsi    T    C        0      0        2 
  26 chr26_32588868     AKia    T    C        0      0        2 
  26 chr26_32588868     AOna    T    C        0      0        2 
  26 chr26_32588868     ASom    T    C        0      0        2 
  26 chr26_32588868     HCab    T    C        1      2        2 
  26 chr26_32588868     HPrz    T    C        1      2        2 
  26 chr26_32588868     ZBoe    T    C        0      0        2 
  26 chr26_32588868     ZGre    T    C        0      0        2 
  26 chr26_32588868     ZHar    T    C        1      2        2 
  26 chr26_32588868   Sample    T    C        0      0        2 
  26 chr26_32590169     AAsi    A    G        0      0        2 
  26 chr26_32590169     AKia    A    G        0      0        2 
  26 chr26_32590169     AOna    A    G        0      0        2 
  26 chr26_32590169     ASom    A    G        0      0        2 
  26 chr26_32590169     HCab    A    G        0      0        2 
  26 chr26_32590169     HPrz    A    G        0      0        2 
  26 chr26_32590169     ZBoe    A    G        0      0        2 
  26 chr26_32590169     ZGre    A    G        0      0        2 
  26 chr26_32590169     ZHar    A    G        1      2        2 
  26 chr26_32590169   Sample    A    G        0      0        2 
  26 chr26_32604195     AAsi    A    G        0      0        2 
  26 chr26_32604195     AKia    A    G        0      0        2 
  26 chr26_32604195     AOna    A    G        0      0        2 
  26 chr26_32604195     ASom    A    G        0      0        2 
  26 chr26_32604195     HCab    A    G        0      0        2 
  26 chr26_32604195     HPrz    A    G        0      0        2 
  26 chr26_32604195     ZBoe    A    G        0      0        2 
  26 chr26_32604195     ZGre    A    G        0      0        2 
  26 chr26_32604195     ZHar    A    G        1      2        2 
  26 chr26_32604195   Sample    A    G        1      2        2 
  26 chr26_32606894     AAsi    T    C        0      0        2 
  26 chr26_32606894     AKia    T    C        0      0        2 
  26 chr26_32606894     AOna    T    C        0      0        2 
  26 chr26_32606894     ASom    T    C        0      0        2 
  26 chr26_32606894     HCab    T    C        1      2        2 
  26 chr26_32606894     HPrz    T    C        1      2        2 
  26 chr26_32606894     ZBoe    T    C        0      0        2 
  26 chr26_32606894     ZGre    T    C        0      0        2 
  26 chr26_32606894     ZHar    T    C        0      0        2 
  26 chr26_32606894   Sample    T    C        0      0        2 
  26 chr26_32611919     AAsi    A    G        0      0        2 
  26 chr26_32611919     AKia    A    G        0      0        2 
  26 chr26_32611919     AOna    A    G        0      0        2 
  26 chr26_32611919     ASom    A    G        0      0        2 
  26 chr26_32611919     HCab    A    G      0.5      1        2 
  26 chr26_32611919     HPrz    A    G        0      0        2 
  26 chr26_32611919     ZBoe    A    G        0      0        2 
  26 chr26_32611919     ZGre    A    G        0      0        2 
  26 chr26_32611919     ZHar    A    G        0      0        2 
  26 chr26_32611919   Sample    A    G        0      0        2 
  26 chr26_32612085     AAsi    G    A        0      0        2 
  26 chr26_32612085     AKia    G    A        0      0        2 
  26 chr26_32612085     AOna    G    A        0      0        2 
  26 chr26_32612085     ASom    G    A        0      0        2 
  26 chr26_32612085     HCab    G    A        1      2        2 
  26 chr26_32612085     HPrz    G    A        1      2        2 
  26 chr26_32612085     ZBoe    G    A        0      0        2 
  26 chr26_32612085     ZGre    G    A        0      0        2 
  26 chr26_32612085     ZHar    G    A        0      0        2 
  26 chr26_32612085   Sample    G    A        0      0        2 
  26 chr26_32613969     AAsi    C    T        0      0        2 
  26 chr26_32613969     AKia    C    T        0      0        2 
  26 chr26_32613969     AOna    C    T        0      0        2 
  26 chr26_32613969     ASom    C    T        0      0        2 
  26 chr26_32613969     HCab    C    T        1      2        2 
  26 chr26_32613969     HPrz    C    T        1      2        2 
  26 chr26_32613969     ZBoe    C    T        0      0        2 
  26 chr26_32613969     ZGre    C    T        0      0        2 
  26 chr26_32613969     ZHar    C    T        0      0        2 
  26 chr26_32613969   Sample    C    T        0      0        2 
  26 chr26_32614758     AAsi    G    A        0      0        2 
  26 chr26_32614758     AKia    G    A        0      0        2 
  26 chr26_32614758     AOna    G    A        0      0        2 
  26 chr26_32614758     ASom    G    A        0      0        2 
  26 chr26_32614758     HCab    G    A        0      0        2 
  26 chr26_32614758     HPrz    G    A        1      2        2 
  26 chr26_32614758     ZBoe    G    A        0      0        2 
  26 chr26_32614758     ZGre    G    A        0      0        2 
  26 chr26_32614758     ZHar    G    A        0      0        2 
  26 chr26_32614758   Sample    G    A        0      0        2 
  26 chr26_32622286     AAsi    A    G        0      0        2 
  26 chr26_32622286     AKia    A    G        0      0        2 
  26 chr26_32622286     AOna    A    G        0      0        2 
  26 chr26_32622286     ASom    A    G        0      0        2 
  26 chr26_32622286     HCab    A    G        1      2        2 
  26 chr26_32622286     HPrz    A    G        0      0        2 
  26 chr26_32622286     ZBoe    A    G        0      0        2 
  26 chr26_32622286     ZGre    A    G        0      0        2 
  26 chr26_32622286     ZHar    A    G        0      0        2 
  26 chr26_32622286   Sample    A    G        0      0        2 
  26 chr26_32622904     AAsi    T    C        0      0        2 
  26 chr26_32622904     AKia    T    C        0      0        2 
  26 chr26_32622904     AOna    T    C        0      0        2 
  26 chr26_32622904     ASom    T    C        0      0        2 
  26 chr26_32622904     HCab    T    C        0      0        2 
  26 chr26_32622904     HPrz    T    C        0      0        2 
  26 chr26_32622904     ZBoe    T    C        0      0        2 
  26 chr26_32622904     ZGre    T    C        1      2        2 
  26 chr26_32622904     ZHar    T    C        0      0        2 
  26 chr26_32622904   Sample    T    C        0      0        2 
  26 chr26_32625045     AAsi    G    A        0      0        2 
  26 chr26_32625045     AKia    G    A        0      0        2 
  26 chr26_32625045     AOna    G    A        0      0        2 
  26 chr26_32625045     ASom    G    A      0.5      1        2 
  26 chr26_32625045     HCab    G    A        0      0        2 
  26 chr26_32625045     HPrz    G    A        0      0        2 
  26 chr26_32625045     ZBoe    G    A        0      0        2 
  26 chr26_32625045     ZGre    G    A        0      0        2 
  26 chr26_32625045     ZHar    G    A        0      0        2 
  26 chr26_32625045   Sample    G    A        0      0        2 
  26 chr26_32627716     AAsi    T    A        0      0        2 
  26 chr26_32627716     AKia    T    A        0      0        2 
  26 chr26_32627716     AOna    T    A        0      0        2 
  26 chr26_32627716     ASom    T    A        0      0        2 
  26 chr26_32627716     HCab    T    A        0      0        2 
  26 chr26_32627716     HPrz    T    A        0      0        2 
  26 chr26_32627716     ZBoe    T    A        0      0        2 
  26 chr26_32627716     ZGre    T    A        0      0        2 
  26 chr26_32627716     ZHar    T    A        1      2        2 
  26 chr26_32627716   Sample    T    A        0      0        2 
  26 chr26_32628917     AAsi    T    C        0      0        2 
  26 chr26_32628917     AKia    T    C      0.5      1        2 
  26 chr26_32628917     AOna    T    C        0      0        2 
  26 chr26_32628917     ASom    T    C        0      0        2 
  26 chr26_32628917     HCab    T    C        0      0        2 
  26 chr26_32628917     HPrz    T    C        0      0        2 
  26 chr26_32628917     ZBoe    T    C        0      0        2 
  26 chr26_32628917     ZGre    T    C        0      0        2 
  26 chr26_32628917     ZHar    T    C        0      0        2 
  26 chr26_32628917   Sample    T    C        0      0        2 
  26 chr26_32631870     AAsi    A    G        0      0        2 
  26 chr26_32631870     AKia    A    G        0      0        2 
  26 chr26_32631870     AOna    A    G        0      0        2 
  26 chr26_32631870     ASom    A    G        0      0        2 
  26 chr26_32631870     HCab    A    G      0.5      1        2 
  26 chr26_32631870     HPrz    A    G      0.5      1        2 
  26 chr26_32631870     ZBoe    A    G        0      0        2 
  26 chr26_32631870     ZGre    A    G        0      0        2 
  26 chr26_32631870     ZHar    A    G        0      0        2 
  26 chr26_32631870   Sample    A    G        0      0        2 
  26 chr26_32636557     AAsi    C    G        0      0        2 
  26 chr26_32636557     AKia    C    G        0      0        2 
  26 chr26_32636557     AOna    C    G        0      0        2 
  26 chr26_32636557     ASom    C    G        0      0        2 
  26 chr26_32636557     HCab    C    G        0      0        2 
  26 chr26_32636557     HPrz    C    G        0      0        2 
  26 chr26_32636557     ZBoe    C    G      0.5      1        2 
  26 chr26_32636557     ZGre    C    G        0      0        2 
  26 chr26_32636557     ZHar    C    G        0      0        2 
  26 chr26_32636557   Sample    C    G        0      0        2 
  26 chr26_32643597     AAsi    T    G        0      0        2 
  26 chr26_32643597     AKia    T    G        0      0        2 
  26 chr26_32643597     AOna    T    G        0      0        2 
  26 chr26_32643597     ASom    T    G        0      0        2 
  26 chr26_32643597     HCab    T    G        1      2        2 
  26 chr26_32643597     HPrz    T    G        1      2        2 
  26 chr26_32643597     ZBoe    T    G        0      0        2 
  26 chr26_32643597     ZGre    T    G        0      0        2 
  26 chr26_32643597     ZHar    T    G        0      0        2 
  26 chr26_32643597   Sample    T    G        0      0        2 
  26 chr26_32644459     AAsi    T    C        0      0        2 
  26 chr26_32644459     AKia    T    C        0      0        2 
  26 chr26_32644459     AOna    T    C        0      0        2 
  26 chr26_32644459     ASom    T    C        0      0        2 
  26 chr26_32644459     HCab    T    C        1      2        2 
  26 chr26_32644459     HPrz    T    C        1      2        2 
  26 chr26_32644459     ZBoe    T    C        0      0        2 
  26 chr26_32644459     ZGre    T    C        0      0        2 
  26 chr26_32644459     ZHar    T    C        0      0        2 
  26 chr26_32644459   Sample    T    C        0      0        2 
  26 chr26_32645464     AAsi    A    T        0      0        2 
  26 chr26_32645464     AKia    A    T        0      0        2 
  26 chr26_32645464     AOna    A    T        0      0        2 
  26 chr26_32645464     ASom    A    T        0      0        2 
  26 chr26_32645464     HCab    A    T        0      0        2 
  26 chr26_32645464     HPrz    A    T        0      0        2 
  26 chr26_32645464     ZBoe    A    T        0      0        2 
  26 chr26_32645464     ZGre    A    T        1      2        2 
  26 chr26_32645464     ZHar    A    T        0      0        2 
  26 chr26_32645464   Sample    A    T        0      0        2 
  26 chr26_32652341     AAsi    C    T        0      0        2 
  26 chr26_32652341     AKia    C    T        0      0        2 
  26 chr26_32652341     AOna    C    T        0      0        2 
  26 chr26_32652341     ASom    C    T        0      0        2 
  26 chr26_32652341     HCab    C    T        0      0        2 
  26 chr26_32652341     HPrz    C    T        0      0        2 
  26 chr26_32652341     ZBoe    C    T      0.5      1        2 
  26 chr26_32652341     ZGre    C    T        0      0        2 
  26 chr26_32652341     ZHar    C    T        0      0        2 
  26 chr26_32652341   Sample    C    T        0      0        2 
  26 chr26_32652399     AAsi    A    G        0      0        2 
  26 chr26_32652399     AKia    A    G        0      0        2 
  26 chr26_32652399     AOna    A    G        0      0        2 
  26 chr26_32652399     ASom    A    G        0      0        2 
  26 chr26_32652399     HCab    A    G        0      0        2 
  26 chr26_32652399     HPrz    A    G        0      0        2 
  26 chr26_32652399     ZBoe    A    G        0      0        2 
  26 chr26_32652399     ZGre    A    G        0      0        2 
  26 chr26_32652399     ZHar    A    G        1      2        2 
  26 chr26_32652399   Sample    A    G        0      0        2 
  26 chr26_32657315     AAsi    C    G        0      0        2 
  26 chr26_32657315     AKia    C    G        0      0        2 
  26 chr26_32657315     AOna    C    G        0      0        2 
  26 chr26_32657315     ASom    C    G        0      0        2 
  26 chr26_32657315     HCab    C    G        0      0        2 
  26 chr26_32657315     HPrz    C    G        0      0        2 
  26 chr26_32657315     ZBoe    C    G        0      0        2 
  26 chr26_32657315     ZGre    C    G        0      0        2 
  26 chr26_32657315     ZHar    C    G        1      2        2 
  26 chr26_32657315   Sample    C    G        0      0        2 
  26 chr26_32662523     AAsi    G    A        1      2        2 
  26 chr26_32662523     AKia    G    A        0      0        2 
  26 chr26_32662523     AOna    G    A        0      0        2 
  26 chr26_32662523     ASom    G    A        0      0        2 
  26 chr26_32662523     HCab    G    A        0      0        2 
  26 chr26_32662523     HPrz    G    A        0      0        2 
  26 chr26_32662523     ZBoe    G    A        0      0        2 
  26 chr26_32662523     ZGre    G    A        0      0        2 
  26 chr26_32662523     ZHar    G    A        0      0        2 
  26 chr26_32662523   Sample    G    A        1      2        2 
  26 chr26_32670048     AAsi    G    C        0      0        2 
  26 chr26_32670048     AKia    G    C        0      0        2 
  26 chr26_32670048     AOna    G    C        0      0        2 
  26 chr26_32670048     ASom    G    C        0      0        2 
  26 chr26_32670048     HCab    G    C        0      0        2 
  26 chr26_32670048     HPrz    G    C        0      0        2 
  26 chr26_32670048     ZBoe    G    C        0      0        2 
  26 chr26_32670048     ZGre    G    C        0      0        2 
  26 chr26_32670048     ZHar    G    C        1      2        2 
  26 chr26_32670048   Sample    G    C        0      0        2 
  26 chr26_32672644     AAsi    C    A        0      0        2 
  26 chr26_32672644     AKia    C    A        1      2        2 
  26 chr26_32672644     AOna    C    A      0.5      1        2 
  26 chr26_32672644     ASom    C    A        0      0        2 
  26 chr26_32672644     HCab    C    A        0      0        2 
  26 chr26_32672644     HPrz    C    A        0      0        2 
  26 chr26_32672644     ZBoe    C    A        0      0        2 
  26 chr26_32672644     ZGre    C    A        0      0        2 
  26 chr26_32672644     ZHar    C    A        0      0        2 
  26 chr26_32672644   Sample    C    A        0      0        2 
  26 chr26_32674019     AAsi    G    C        0      0        2 
  26 chr26_32674019     AKia    G    C        0      0        2 
  26 chr26_32674019     AOna    G    C        0      0        2 
  26 chr26_32674019     ASom    G    C        0      0        2 
  26 chr26_32674019     HCab    G    C        0      0        2 
  26 chr26_32674019     HPrz    G    C      0.5      1        2 
  26 chr26_32674019     ZBoe    G    C        0      0        2 
  26 chr26_32674019     ZGre    G    C        0      0        2 
  26 chr26_32674019     ZHar    G    C        0      0        2 
  26 chr26_32674019   Sample    G    C        0      0        2 
  26 chr26_32674205     AAsi    C    T        0      0        2 
  26 chr26_32674205     AKia    C    T        0      0        2 
  26 chr26_32674205     AOna    C    T        0      0        2 
  26 chr26_32674205     ASom    C    T        0      0        2 
  26 chr26_32674205     HCab    C    T        1      2        2 
  26 chr26_32674205     HPrz    C    T        1      2        2 
  26 chr26_32674205     ZBoe    C    T        0      0        2 
  26 chr26_32674205     ZGre    C    T        0      0        2 
  26 chr26_32674205     ZHar    C    T        0      0        2 
  26 chr26_32674205   Sample    C    T        0      0        2 
  26 chr26_32675348     AAsi    C    T        0      0        2 
  26 chr26_32675348     AKia    C    T        0      0        2 
  26 chr26_32675348     AOna    C    T        0      0        2 
  26 chr26_32675348     ASom    C    T        0      0        2 
  26 chr26_32675348     HCab    C    T        0      0        2 
  26 chr26_32675348     HPrz    C    T        0      0        2 
  26 chr26_32675348     ZBoe    C    T      0.5      1        2 
  26 chr26_32675348     ZGre    C    T        0      0        2 
  26 chr26_32675348     ZHar    C    T        0      0        2 
  26 chr26_32675348   Sample    C    T        0      0        2 
  26 chr26_32683835     AAsi    A    G        0      0        2 
  26 chr26_32683835     AKia    A    G        0      0        2 
  26 chr26_32683835     AOna    A    G        0      0        2 
  26 chr26_32683835     ASom    A    G        0      0        2 
  26 chr26_32683835     HCab    A    G        0      0        2 
  26 chr26_32683835     HPrz    A    G        0      0        2 
  26 chr26_32683835     ZBoe    A    G      0.5      1        2 
  26 chr26_32683835     ZGre    A    G        0      0        2 
  26 chr26_32683835     ZHar    A    G        0      0        2 
  26 chr26_32683835   Sample    A    G        0      0        2 
  26 chr26_32693608     AAsi    G    A        0      0        2 
  26 chr26_32693608     AKia    G    A        0      0        2 
  26 chr26_32693608     AOna    G    A        0      0        2 
  26 chr26_32693608     ASom    G    A        0      0        2 
  26 chr26_32693608     HCab    G    A        1      2        2 
  26 chr26_32693608     HPrz    G    A        1      2        2 
  26 chr26_32693608     ZBoe    G    A        0      0        2 
  26 chr26_32693608     ZGre    G    A        0      0        2 
  26 chr26_32693608     ZHar    G    A        0      0        2 
  26 chr26_32693608   Sample    G    A        0      0        2 
  26 chr26_32694518     AAsi    C    T      0.5      1        2 
  26 chr26_32694518     AKia    C    T        0      0        2 
  26 chr26_32694518     AOna    C    T        0      0        2 
  26 chr26_32694518     ASom    C    T        0      0        2 
  26 chr26_32694518     HCab    C    T        0      0        2 
  26 chr26_32694518     HPrz    C    T        0      0        2 
  26 chr26_32694518     ZBoe    C    T        0      0        2 
  26 chr26_32694518     ZGre    C    T        0      0        2 
  26 chr26_32694518     ZHar    C    T        0      0        2 
  26 chr26_32694518   Sample    C    T        0      0        2 
  26 chr26_32694652     AAsi    C    G        0      0        2 
  26 chr26_32694652     AKia    C    G        0      0        2 
  26 chr26_32694652     AOna    C    G        0      0        2 
  26 chr26_32694652     ASom    C    G        1      2        2 
  26 chr26_32694652     HCab    C    G        0      0        2 
  26 chr26_32694652     HPrz    C    G        0      0        2 
  26 chr26_32694652     ZBoe    C    G        0      0        2 
  26 chr26_32694652     ZGre    C    G        0      0        2 
  26 chr26_32694652     ZHar    C    G        0      0        2 
  26 chr26_32694652   Sample    C    G        0      0        2 
  26 chr26_32701552     AAsi    G    A        0      0        2 
  26 chr26_32701552     AKia    G    A        0      0        2 
  26 chr26_32701552     AOna    G    A      0.5      1        2 
  26 chr26_32701552     ASom    G    A        0      0        2 
  26 chr26_32701552     HCab    G    A        0      0        2 
  26 chr26_32701552     HPrz    G    A        0      0        2 
  26 chr26_32701552     ZBoe    G    A        0      0        2 
  26 chr26_32701552     ZGre    G    A        0      0        2 
  26 chr26_32701552     ZHar    G    A        0      0        2 
  26 chr26_32701552   Sample    G    A        0      0        2 
  26 chr26_32702440     AAsi    G    C        1      2        2 
  26 chr26_32702440     AKia    G    C        0      0        2 
  26 chr26_32702440     AOna    G    C        0      0        2 
  26 chr26_32702440     ASom    G    C        1      2        2 
  26 chr26_32702440     HCab    G    C        1      2        2 
  26 chr26_32702440     HPrz    G    C        1      2        2 
  26 chr26_32702440     ZBoe    G    C        0      0        2 
  26 chr26_32702440     ZGre    G    C        0      0        2 
  26 chr26_32702440     ZHar    G    C        0      0        2 
  26 chr26_32702440   Sample    G    C        1      2        2 
  26 chr26_32705841     AAsi    G    A        0      0        2 
  26 chr26_32705841     AKia    G    A        0      0        2 
  26 chr26_32705841     AOna    G    A        0      0        2 
  26 chr26_32705841     ASom    G    A        0      0        2 
  26 chr26_32705841     HCab    G    A        1      2        2 
  26 chr26_32705841     HPrz    G    A        1      2        2 
  26 chr26_32705841     ZBoe    G    A        0      0        2 
  26 chr26_32705841     ZGre    G    A        0      0        2 
  26 chr26_32705841     ZHar    G    A        0      0        2 
  26 chr26_32705841   Sample    G    A        0      0        2 
  26 chr26_32713787     AAsi    G    A        1      2        2 
  26 chr26_32713787     AKia    G    A        0      0        2 
  26 chr26_32713787     AOna    G    A        0      0        2 
  26 chr26_32713787     ASom    G    A        1      2        2 
  26 chr26_32713787     HCab    G    A        0      0        2 
  26 chr26_32713787     HPrz    G    A        0      0        2 
  26 chr26_32713787     ZBoe    G    A        0      0        2 
  26 chr26_32713787     ZGre    G    A        0      0        2 
  26 chr26_32713787     ZHar    G    A        0      0        2 
  26 chr26_32713787   Sample    G    A        1      2        2 
  26 chr26_32718963     AAsi    T    C        0      0        2 
  26 chr26_32718963     AKia    T    C      0.5      1        2 
  26 chr26_32718963     AOna    T    C        0      0        2 
  26 chr26_32718963     ASom    T    C        0      0        2 
  26 chr26_32718963     HCab    T    C        1      2        2 
  26 chr26_32718963     HPrz    T    C        1      2        2 
  26 chr26_32718963     ZBoe    T    C        0      0        2 
  26 chr26_32718963     ZGre    T    C        0      0        2 
  26 chr26_32718963     ZHar    T    C        0      0        2 
  26 chr26_32718963   Sample    T    C        0      0        2 
  26 chr26_32725020     AAsi    T    A        0      0        2 
  26 chr26_32725020     AKia    T    A        0      0        2 
  26 chr26_32725020     AOna    T    A        0      0        2 
  26 chr26_32725020     ASom    T    A        0      0        2 
  26 chr26_32725020     HCab    T    A        0      0        2 
  26 chr26_32725020     HPrz    T    A        1      2        2 
  26 chr26_32725020     ZBoe    T    A        0      0        2 
  26 chr26_32725020     ZGre    T    A        0      0        2 
  26 chr26_32725020     ZHar    T    A        0      0        2 
  26 chr26_32725020   Sample    T    A        0      0        2 
  26 chr26_32737883     AAsi    G    A        0      0        2 
  26 chr26_32737883     AKia    G    A        0      0        2 
  26 chr26_32737883     AOna    G    A        0      0        2 
  26 chr26_32737883     ASom    G    A        0      0        2 
  26 chr26_32737883     HCab    G    A        0      0        2 
  26 chr26_32737883     HPrz    G    A        0      0        2 
  26 chr26_32737883     ZBoe    G    A        0      0        2 
  26 chr26_32737883     ZGre    G    A      0.5      1        2 
  26 chr26_32737883     ZHar    G    A        0      0        2 
  26 chr26_32737883   Sample    G    A        0      0        2 
  26 chr26_32741482     AAsi    G    C        0      0        2 
  26 chr26_32741482     AKia    G    C        0      0        2 
  26 chr26_32741482     AOna    G    C        0      0        2 
  26 chr26_32741482     ASom    G    C        0      0        2 
  26 chr26_32741482     HCab    G    C        0      0        2 
  26 chr26_32741482     HPrz    G    C        0      0        2 
  26 chr26_32741482     ZBoe    G    C        0      0        2 
  26 chr26_32741482     ZGre    G    C      0.5      1        2 
  26 chr26_32741482     ZHar    G    C        0      0        2 
  26 chr26_32741482   Sample    G    C        0      0        2 
  26 chr26_32743145     AAsi    C    G        0      0        2 
  26 chr26_32743145     AKia    C    G      0.5      1        2 
  26 chr26_32743145     AOna    C    G      0.5      1        2 
  26 chr26_32743145     ASom    C    G        0      0        2 
  26 chr26_32743145     HCab    C    G        0      0        2 
  26 chr26_32743145     HPrz    C    G        0      0        2 
  26 chr26_32743145     ZBoe    C    G        0      0        2 
  26 chr26_32743145     ZGre    C    G        0      0        2 
  26 chr26_32743145     ZHar    C    G        0      0        2 
  26 chr26_32743145   Sample    C    G        0      0        2 
  26 chr26_32743944     AAsi    G    A        0      0        2 
  26 chr26_32743944     AKia    G    A        0      0        2 
  26 chr26_32743944     AOna    G    A        0      0        2 
  26 chr26_32743944     ASom    G    A        0      0        2 
  26 chr26_32743944     HCab    G    A        1      2        2 
  26 chr26_32743944     HPrz    G    A        1      2        2 
  26 chr26_32743944     ZBoe    G    A        0      0        2 
  26 chr26_32743944     ZGre    G    A        0      0        2 
  26 chr26_32743944     ZHar    G    A        0      0        2 
  26 chr26_32743944   Sample    G    A        0      0        2 
  26 chr26_32744286     AAsi    T    G        0      0        2 
  26 chr26_32744286     AKia    T    G        0      0        2 
  26 chr26_32744286     AOna    T    G        0      0        2 
  26 chr26_32744286     ASom    T    G        0      0        2 
  26 chr26_32744286     HCab    T    G        0      0        2 
  26 chr26_32744286     HPrz    T    G        0      0        2 
  26 chr26_32744286     ZBoe    T    G      0.5      1        2 
  26 chr26_32744286     ZGre    T    G        0      0        2 
  26 chr26_32744286     ZHar    T    G        0      0        2 
  26 chr26_32744286   Sample    T    G        0      0        2 
  26 chr26_32745759     AAsi    G    A        0      0        2 
  26 chr26_32745759     AKia    G    A        0      0        2 
  26 chr26_32745759     AOna    G    A        0      0        2 
  26 chr26_32745759     ASom    G    A        0      0        2 
  26 chr26_32745759     HCab    G    A        0      0        2 
  26 chr26_32745759     HPrz    G    A        0      0        2 
  26 chr26_32745759     ZBoe    G    A        0      0        2 
  26 chr26_32745759     ZGre    G    A        0      0        2 
  26 chr26_32745759     ZHar    G    A      0.5      1        2 
  26 chr26_32745759   Sample    G    A        0      0        2 
  26 chr26_32756733     AAsi    C    A        0      0        2 
  26 chr26_32756733     AKia    C    A        0      0        2 
  26 chr26_32756733     AOna    C    A        0      0        2 
  26 chr26_32756733     ASom    C    A        0      0        2 
  26 chr26_32756733     HCab    C    A        1      2        2 
  26 chr26_32756733     HPrz    C    A        1      2        2 
  26 chr26_32756733     ZBoe    C    A        0      0        2 
  26 chr26_32756733     ZGre    C    A        0      0        2 
  26 chr26_32756733     ZHar    C    A        0      0        2 
  26 chr26_32756733   Sample    C    A        0      0        2 
  26 chr26_32757622     AAsi    T    C        0      0        2 
  26 chr26_32757622     AKia    T    C        0      0        2 
  26 chr26_32757622     AOna    T    C        0      0        2 
  26 chr26_32757622     ASom    T    C        0      0        2 
  26 chr26_32757622     HCab    T    C      0.5      1        2 
  26 chr26_32757622     HPrz    T    C        0      0        2 
  26 chr26_32757622     ZBoe    T    C        0      0        2 
  26 chr26_32757622     ZGre    T    C        0      0        2 
  26 chr26_32757622     ZHar    T    C        0      0        2 
  26 chr26_32757622   Sample    T    C        0      0        2 
  26 chr26_32758205     AAsi    A    G        0      0        2 
  26 chr26_32758205     AKia    A    G        0      0        2 
  26 chr26_32758205     AOna    A    G        1      2        2 
  26 chr26_32758205     ASom    A    G        0      0        2 
  26 chr26_32758205     HCab    A    G        0      0        2 
  26 chr26_32758205     HPrz    A    G        0      0        2 
  26 chr26_32758205     ZBoe    A    G        0      0        2 
  26 chr26_32758205     ZGre    A    G        0      0        2 
  26 chr26_32758205     ZHar    A    G        0      0        2 
  26 chr26_32758205   Sample    A    G        0      0        2 
  26 chr26_32758938     AAsi    T    C        0      0        2 
  26 chr26_32758938     AKia    T    C        0      0        2 
  26 chr26_32758938     AOna    T    C        0      0        2 
  26 chr26_32758938     ASom    T    C        0      0        2 
  26 chr26_32758938     HCab    T    C        0      0        2 
  26 chr26_32758938     HPrz    T    C        0      0        2 
  26 chr26_32758938     ZBoe    T    C        0      0        2 
  26 chr26_32758938     ZGre    T    C      0.5      1        2 
  26 chr26_32758938     ZHar    T    C        0      0        2 
  26 chr26_32758938   Sample    T    C        0      0        2 
  26 chr26_32762803     AAsi    G    T        1      2        2 
  26 chr26_32762803     AKia    G    T        0      0        2 
  26 chr26_32762803     AOna    G    T        0      0        2 
  26 chr26_32762803     ASom    G    T        1      2        2 
  26 chr26_32762803     HCab    G    T        1      2        2 
  26 chr26_32762803     HPrz    G    T        1      2        2 
  26 chr26_32762803     ZBoe    G    T        0      0        2 
  26 chr26_32762803     ZGre    G    T        0      0        2 
  26 chr26_32762803     ZHar    G    T        0      0        2 
  26 chr26_32762803   Sample    G    T        1      2        2 
  26 chr26_32764014     AAsi    A    T        0      0        2 
  26 chr26_32764014     AKia    A    T        0      0        2 
  26 chr26_32764014     AOna    A    T        0      0        2 
  26 chr26_32764014     ASom    A    T        0      0        2 
  26 chr26_32764014     HCab    A    T        1      2        2 
  26 chr26_32764014     HPrz    A    T        1      2        2 
  26 chr26_32764014     ZBoe    A    T        0      0        2 
  26 chr26_32764014     ZGre    A    T        0      0        2 
  26 chr26_32764014     ZHar    A    T        0      0        2 
  26 chr26_32764014   Sample    A    T        0      0        2 
  26 chr26_32767793     AAsi    T    C        0      0        2 
  26 chr26_32767793     AKia    T    C        0      0        2 
  26 chr26_32767793     AOna    T    C        0      0        2 
  26 chr26_32767793     ASom    T    C        0      0        2 
  26 chr26_32767793     HCab    T    C        0      0        2 
  26 chr26_32767793     HPrz    T    C        0      0        2 
  26 chr26_32767793     ZBoe    T    C        0      0        2 
  26 chr26_32767793     ZGre    T    C      0.5      1        2 
  26 chr26_32767793     ZHar    T    C        0      0        2 
  26 chr26_32767793   Sample    T    C        0      0        2 
  26 chr26_32768211     AAsi    G    T        0      0        2 
  26 chr26_32768211     AKia    G    T        0      0        2 
  26 chr26_32768211     AOna    G    T        0      0        2 
  26 chr26_32768211     ASom    G    T        0      0        2 
  26 chr26_32768211     HCab    G    T        0      0        2 
  26 chr26_32768211     HPrz    G    T        0      0        2 
  26 chr26_32768211     ZBoe    G    T        0      0        2 
  26 chr26_32768211     ZGre    G    T        0      0        2 
  26 chr26_32768211     ZHar    G    T        1      2        2 
  26 chr26_32768211   Sample    G    T        0      0        2 
  26 chr26_32771816     AAsi    A    G        0      0        2 
  26 chr26_32771816     AKia    A    G      0.5      1        2 
  26 chr26_32771816     AOna    A    G        0      0        2 
  26 chr26_32771816     ASom    A    G        0      0        2 
  26 chr26_32771816     HCab    A    G        0      0        2 
  26 chr26_32771816     HPrz    A    G        0      0        2 
  26 chr26_32771816     ZBoe    A    G        0      0        2 
  26 chr26_32771816     ZGre    A    G        0      0        2 
  26 chr26_32771816     ZHar    A    G        0      0        2 
  26 chr26_32771816   Sample    A    G        0      0        2 
  26 chr26_32771817     AAsi    A    G        0      0        2 
  26 chr26_32771817     AKia    A    G        0      0        2 
  26 chr26_32771817     AOna    A    G        0      0        2 
  26 chr26_32771817     ASom    A    G        0      0        2 
  26 chr26_32771817     HCab    A    G        0      0        2 
  26 chr26_32771817     HPrz    A    G        0      0        2 
  26 chr26_32771817     ZBoe    A    G        0      0        2 
  26 chr26_32771817     ZGre    A    G      0.5      1        2 
  26 chr26_32771817     ZHar    A    G        0      0        2 
  26 chr26_32771817   Sample    A    G        0      0        2 
  26 chr26_32782318     AAsi    G    A        0      0        2 
  26 chr26_32782318     AKia    G    A        0      0        2 
  26 chr26_32782318     AOna    G    A      0.5      1        2 
  26 chr26_32782318     ASom    G    A        0      0        2 
  26 chr26_32782318     HCab    G    A        0      0        2 
  26 chr26_32782318     HPrz    G    A        0      0        2 
  26 chr26_32782318     ZBoe    G    A        0      0        2 
  26 chr26_32782318     ZGre    G    A        0      0        2 
  26 chr26_32782318     ZHar    G    A        0      0        2 
  26 chr26_32782318   Sample    G    A        0      0        2 
  26 chr26_32783065     AAsi    T    C        0      0        2 
  26 chr26_32783065     AKia    T    C        0      0        2 
  26 chr26_32783065     AOna    T    C      0.5      1        2 
  26 chr26_32783065     ASom    T    C        0      0        2 
  26 chr26_32783065     HCab    T    C        0      0        2 
  26 chr26_32783065     HPrz    T    C        0      0        2 
  26 chr26_32783065     ZBoe    T    C        0      0        2 
  26 chr26_32783065     ZGre    T    C        0      0        2 
  26 chr26_32783065     ZHar    T    C        0      0        2 
  26 chr26_32783065   Sample    T    C        0      0        2 
  26 chr26_32783788     AAsi    C    A        0      0        2 
  26 chr26_32783788     AKia    C    A        0      0        2 
  26 chr26_32783788     AOna    C    A        0      0        2 
  26 chr26_32783788     ASom    C    A        0      0        2 
  26 chr26_32783788     HCab    C    A        1      2        2 
  26 chr26_32783788     HPrz    C    A        1      2        2 
  26 chr26_32783788     ZBoe    C    A        0      0        2 
  26 chr26_32783788     ZGre    C    A        0      0        2 
  26 chr26_32783788     ZHar    C    A        0      0        2 
  26 chr26_32783788   Sample    C    A        0      0        2 
  26 chr26_32785982     AAsi    A    T        0      0        2 
  26 chr26_32785982     AKia    A    T        0      0        2 
  26 chr26_32785982     AOna    A    T        0      0        2 
  26 chr26_32785982     ASom    A    T        0      0        2 
  26 chr26_32785982     HCab    A    T        0      0        2 
  26 chr26_32785982     HPrz    A    T        0      0        2 
  26 chr26_32785982     ZBoe    A    T        1      2        2 
  26 chr26_32785982     ZGre    A    T        1      2        2 
  26 chr26_32785982     ZHar    A    T        1      2        2 
  26 chr26_32785982   Sample    A    T        0      0        2 
  26 chr26_32786189     AAsi    T    C        0      0        2 
  26 chr26_32786189     AKia    T    C        0      0        2 
  26 chr26_32786189     AOna    T    C      0.5      1        2 
  26 chr26_32786189     ASom    T    C        0      0        2 
  26 chr26_32786189     HCab    T    C        0      0        2 
  26 chr26_32786189     HPrz    T    C        1      2        2 
  26 chr26_32786189     ZBoe    T    C        0      0        2 
  26 chr26_32786189     ZGre    T    C        0      0        2 
  26 chr26_32786189     ZHar    T    C        0      0        2 
  26 chr26_32786189   Sample    T    C        0      0        2 
  26 chr26_32799841     AAsi    T    C        0      0        2 
  26 chr26_32799841     AKia    T    C        0      0        2 
  26 chr26_32799841     AOna    T    C        0      0        2 
  26 chr26_32799841     ASom    T    C        0      0        2 
  26 chr26_32799841     HCab    T    C        0      0        2 
  26 chr26_32799841     HPrz    T    C        0      0        2 
  26 chr26_32799841     ZBoe    T    C      0.5      1        2 
  26 chr26_32799841     ZGre    T    C        0      0        2 
  26 chr26_32799841     ZHar    T    C        0      0        2 
  26 chr26_32799841   Sample    T    C        0      0        2 
  26 chr26_32805253     AAsi    A    G        0      0        2 
  26 chr26_32805253     AKia    A    G        0      0        2 
  26 chr26_32805253     AOna    A    G        0      0        2 
  26 chr26_32805253     ASom    A    G        0      0        2 
  26 chr26_32805253     HCab    A    G        1      2        2 
  26 chr26_32805253     HPrz    A    G        1      2        2 
  26 chr26_32805253     ZBoe    A    G        0      0        2 
  26 chr26_32805253     ZGre    A    G        0      0        2 
  26 chr26_32805253     ZHar    A    G        0      0        2 
  26 chr26_32805253   Sample    A    G        0      0        2 
  26 chr26_32807165     AAsi    A    G        0      0        2 
  26 chr26_32807165     AKia    A    G      0.5      1        2 
  26 chr26_32807165     AOna    A    G      0.5      1        2 
  26 chr26_32807165     ASom    A    G        0      0        2 
  26 chr26_32807165     HCab    A    G        0      0        2 
  26 chr26_32807165     HPrz    A    G        0      0        2 
  26 chr26_32807165     ZBoe    A    G        0      0        2 
  26 chr26_32807165     ZGre    A    G        0      0        2 
  26 chr26_32807165     ZHar    A    G        0      0        2 
  26 chr26_32807165   Sample    A    G        0      0        2 
  26 chr26_32808980     AAsi    A    G        1      2        2 
  26 chr26_32808980     AKia    A    G      0.5      1        2 
  26 chr26_32808980     AOna    A    G      0.5      1        2 
  26 chr26_32808980     ASom    A    G        1      2        2 
  26 chr26_32808980     HCab    A    G        0      0        2 
  26 chr26_32808980     HPrz    A    G        0      0        2 
  26 chr26_32808980     ZBoe    A    G        0      0        2 
  26 chr26_32808980     ZGre    A    G        0      0        2 
  26 chr26_32808980     ZHar    A    G        0      0        2 
  26 chr26_32808980   Sample    A    G        1      2        2 
  26 chr26_32810328     AAsi    T    C        0      0        2 
  26 chr26_32810328     AKia    T    C        0      0        2 
  26 chr26_32810328     AOna    T    C        0      0        2 
  26 chr26_32810328     ASom    T    C        0      0        2 
  26 chr26_32810328     HCab    T    C        1      2        2 
  26 chr26_32810328     HPrz    T    C        1      2        2 
  26 chr26_32810328     ZBoe    T    C        0      0        2 
  26 chr26_32810328     ZGre    T    C        0      0        2 
  26 chr26_32810328     ZHar    T    C        0      0        2 
  26 chr26_32810328   Sample    T    C        0      0        2 
  26 chr26_32821182     AAsi    T    G        0      0        2 
  26 chr26_32821182     AKia    T    G      0.5      1        2 
  26 chr26_32821182     AOna    T    G        0      0        2 
  26 chr26_32821182     ASom    T    G        0      0        2 
  26 chr26_32821182     HCab    T    G        0      0        2 
  26 chr26_32821182     HPrz    T    G        0      0        2 
  26 chr26_32821182     ZBoe    T    G        0      0        2 
  26 chr26_32821182     ZGre    T    G        0      0        2 
  26 chr26_32821182     ZHar    T    G        0      0        2 
  26 chr26_32821182   Sample    T    G        0      0        2 
  26 chr26_32825392     AAsi    G    A        1      2        2 
  26 chr26_32825392     AKia    G    A        0      0        2 
  26 chr26_32825392     AOna    G    A        0      0        2 
  26 chr26_32825392     ASom    G    A        1      2        2 
  26 chr26_32825392     HCab    G    A        1      2        2 
  26 chr26_32825392     HPrz    G    A        1      2        2 
  26 chr26_32825392     ZBoe    G    A        0      0        2 
  26 chr26_32825392     ZGre    G    A        0      0        2 
  26 chr26_32825392     ZHar    G    A        0      0        2 
  26 chr26_32825392   Sample    G    A        1      2        2 
  26 chr26_32837098     AAsi    G    C        0      0        2 
  26 chr26_32837098     AKia    G    C      0.5      1        2 
  26 chr26_32837098     AOna    G    C      0.5      1        2 
  26 chr26_32837098     ASom    G    C        0      0        2 
  26 chr26_32837098     HCab    G    C        0      0        2 
  26 chr26_32837098     HPrz    G    C        0      0        2 
  26 chr26_32837098     ZBoe    G    C        0      0        2 
  26 chr26_32837098     ZGre    G    C        0      0        2 
  26 chr26_32837098     ZHar    G    C        0      0        2 
  26 chr26_32837098   Sample    G    C        0      0        2 
  26 chr26_32840256     AAsi    A    C        0      0        2 
  26 chr26_32840256     AKia    A    C        0      0        2 
  26 chr26_32840256     AOna    A    C        0      0        2 
  26 chr26_32840256     ASom    A    C        0      0        2 
  26 chr26_32840256     HCab    A    C        0      0        2 
  26 chr26_32840256     HPrz    A    C        0      0        2 
  26 chr26_32840256     ZBoe    A    C        0      0        2 
  26 chr26_32840256     ZGre    A    C      0.5      1        2 
  26 chr26_32840256     ZHar    A    C        0      0        2 
  26 chr26_32840256   Sample    A    C        0      0        2 
  26 chr26_32847411     AAsi    G    A        0      0        2 
  26 chr26_32847411     AKia    G    A        0      0        2 
  26 chr26_32847411     AOna    G    A        0      0        2 
  26 chr26_32847411     ASom    G    A        0      0        2 
  26 chr26_32847411     HCab    G    A        0      0        2 
  26 chr26_32847411     HPrz    G    A        0      0        2 
  26 chr26_32847411     ZBoe    G    A      0.5      1        2 
  26 chr26_32847411     ZGre    G    A        0      0        2 
  26 chr26_32847411     ZHar    G    A        0      0        2 
  26 chr26_32847411   Sample    G    A        0      0        2 
  26 chr26_32853244     AAsi    T    C        0      0        2 
  26 chr26_32853244     AKia    T    C        0      0        2 
  26 chr26_32853244     AOna    T    C        0      0        2 
  26 chr26_32853244     ASom    T    C        0      0        2 
  26 chr26_32853244     HCab    T    C        0      0        2 
  26 chr26_32853244     HPrz    T    C        0      0        2 
  26 chr26_32853244     ZBoe    T    C      0.5      1        2 
  26 chr26_32853244     ZGre    T    C        0      0        2 
  26 chr26_32853244     ZHar    T    C        0      0        2 
  26 chr26_32853244   Sample    T    C        0      0        2 
  26 chr26_32857450     AAsi    G    T        0      0        2 
  26 chr26_32857450     AKia    G    T        0      0        2 
  26 chr26_32857450     AOna    G    T        0      0        2 
  26 chr26_32857450     ASom    G    T        0      0        2 
  26 chr26_32857450     HCab    G    T        0      0        2 
  26 chr26_32857450     HPrz    G    T        0      0        2 
  26 chr26_32857450     ZBoe    G    T      0.5      1        2 
  26 chr26_32857450     ZGre    G    T        0      0        2 
  26 chr26_32857450     ZHar    G    T        0      0        2 
  26 chr26_32857450   Sample    G    T        0      0        2 
  26 chr26_32862925     AAsi    A    T        0      0        2 
  26 chr26_32862925     AKia    A    T        0      0        2 
  26 chr26_32862925     AOna    A    T        0      0        2 
  26 chr26_32862925     ASom    A    T        0      0        2 
  26 chr26_32862925     HCab    A    T      0.5      1        2 
  26 chr26_32862925     HPrz    A    T      0.5      1        2 
  26 chr26_32862925     ZBoe    A    T        0      0        2 
  26 chr26_32862925     ZGre    A    T        0      0        2 
  26 chr26_32862925     ZHar    A    T        0      0        2 
  26 chr26_32862925   Sample    A    T        0      0        2 
  26 chr26_32865535     AAsi    T    G        1      2        2 
  26 chr26_32865535     AKia    T    G        0      0        2 
  26 chr26_32865535     AOna    T    G        0      0        2 
  26 chr26_32865535     ASom    T    G        0      0        2 
  26 chr26_32865535     HCab    T    G        0      0        2 
  26 chr26_32865535     HPrz    T    G        0      0        2 
  26 chr26_32865535     ZBoe    T    G        0      0        2 
  26 chr26_32865535     ZGre    T    G        0      0        2 
  26 chr26_32865535     ZHar    T    G        0      0        2 
  26 chr26_32865535   Sample    T    G        1      2        2 
  26 chr26_32874845     AAsi    A    G        0      0        2 
  26 chr26_32874845     AKia    A    G        0      0        2 
  26 chr26_32874845     AOna    A    G        0      0        2 
  26 chr26_32874845     ASom    A    G        0      0        2 
  26 chr26_32874845     HCab    A    G      0.5      1        2 
  26 chr26_32874845     HPrz    A    G      0.5      1        2 
  26 chr26_32874845     ZBoe    A    G        0      0        2 
  26 chr26_32874845     ZGre    A    G        0      0        2 
  26 chr26_32874845     ZHar    A    G        0      0        2 
  26 chr26_32874845   Sample    A    G        0      0        2 
  26 chr26_32875373     AAsi    A    T        0      0        2 
  26 chr26_32875373     AKia    A    T        0      0        2 
  26 chr26_32875373     AOna    A    T      0.5      1        2 
  26 chr26_32875373     ASom    A    T        0      0        2 
  26 chr26_32875373     HCab    A    T        0      0        2 
  26 chr26_32875373     HPrz    A    T        0      0        2 
  26 chr26_32875373     ZBoe    A    T        0      0        2 
  26 chr26_32875373     ZGre    A    T        0      0        2 
  26 chr26_32875373     ZHar    A    T        0      0        2 
  26 chr26_32875373   Sample    A    T        0      0        2 
  26 chr26_32879010     AAsi    A    G        0      0        2 
  26 chr26_32879010     AKia    A    G        1      2        2 
  26 chr26_32879010     AOna    A    G        1      2        2 
  26 chr26_32879010     ASom    A    G        0      0        2 
  26 chr26_32879010     HCab    A    G        1      2        2 
  26 chr26_32879010     HPrz    A    G        1      2        2 
  26 chr26_32879010     ZBoe    A    G        0      0        2 
  26 chr26_32879010     ZGre    A    G        0      0        2 
  26 chr26_32879010     ZHar    A    G        0      0        2 
  26 chr26_32879010   Sample    A    G        0      0        2 
  26 chr26_32882967     AAsi    G    A        0      0        2 
  26 chr26_32882967     AKia    G    A        1      2        2 
  26 chr26_32882967     AOna    G    A        1      2        2 
  26 chr26_32882967     ASom    G    A        0      0        2 
  26 chr26_32882967     HCab    G    A        0      0        2 
  26 chr26_32882967     HPrz    G    A        0      0        2 
  26 chr26_32882967     ZBoe    G    A      0.5      1        2 
  26 chr26_32882967     ZGre    G    A        1      2        2 
  26 chr26_32882967     ZHar    G    A        0      0        2 
  26 chr26_32882967   Sample    G    A        0      0        2 
  26 chr26_32886232     AAsi    T    C        0      0        2 
  26 chr26_32886232     AKia    T    C        0      0        2 
  26 chr26_32886232     AOna    T    C        0      0        2 
  26 chr26_32886232     ASom    T    C        0      0        2 
  26 chr26_32886232     HCab    T    C        0      0        2 
  26 chr26_32886232     HPrz    T    C        0      0        2 
  26 chr26_32886232     ZBoe    T    C      0.5      1        2 
  26 chr26_32886232     ZGre    T    C        0      0        2 
  26 chr26_32886232     ZHar    T    C        0      0        2 
  26 chr26_32886232   Sample    T    C        0      0        2 
  26 chr26_32891636     AAsi    G    A        0      0        2 
  26 chr26_32891636     AKia    G    A        0      0        2 
  26 chr26_32891636     AOna    G    A        0      0        2 
  26 chr26_32891636     ASom    G    A        0      0        2 
  26 chr26_32891636     HCab    G    A        1      2        2 
  26 chr26_32891636     HPrz    G    A        1      2        2 
  26 chr26_32891636     ZBoe    G    A        0      0        2 
  26 chr26_32891636     ZGre    G    A        0      0        2 
  26 chr26_32891636     ZHar    G    A        0      0        2 
  26 chr26_32891636   Sample    G    A        0      0        2 
  26 chr26_32908001     AAsi    A    G        0      0        2 
  26 chr26_32908001     AKia    A    G        1      2        2 
  26 chr26_32908001     AOna    A    G        0      0        2 
  26 chr26_32908001     ASom    A    G        0      0        2 
  26 chr26_32908001     HCab    A    G        0      0        2 
  26 chr26_32908001     HPrz    A    G        0      0        2 
  26 chr26_32908001     ZBoe    A    G        0      0        2 
  26 chr26_32908001     ZGre    A    G        0      0        2 
  26 chr26_32908001     ZHar    A    G        0      0        2 
  26 chr26_32908001   Sample    A    G        0      0        2 
  26 chr26_32916574     AAsi    A    C        0      0        2 
  26 chr26_32916574     AKia    A    C        0      0        2 
  26 chr26_32916574     AOna    A    C        0      0        2 
  26 chr26_32916574     ASom    A    C        0      0        2 
  26 chr26_32916574     HCab    A    C        0      0        2 
  26 chr26_32916574     HPrz    A    C        0      0        2 
  26 chr26_32916574     ZBoe    A    C        0      0        2 
  26 chr26_32916574     ZGre    A    C        1      2        2 
  26 chr26_32916574     ZHar    A    C        0      0        2 
  26 chr26_32916574   Sample    A    C        0      0        2 
  26 chr26_32920525     AAsi    C    G        0      0        2 
  26 chr26_32920525     AKia    C    G        0      0        2 
  26 chr26_32920525     AOna    C    G        0      0        2 
  26 chr26_32920525     ASom    C    G        0      0        2 
  26 chr26_32920525     HCab    C    G        1      2        2 
  26 chr26_32920525     HPrz    C    G        1      2        2 
  26 chr26_32920525     ZBoe    C    G        0      0        2 
  26 chr26_32920525     ZGre    C    G        0      0        2 
  26 chr26_32920525     ZHar    C    G        0      0        2 
  26 chr26_32920525   Sample    C    G        0      0        2 
  26 chr26_32929149     AAsi    T    G        0      0        2 
  26 chr26_32929149     AKia    T    G        0      0        2 
  26 chr26_32929149     AOna    T    G        0      0        2 
  26 chr26_32929149     ASom    T    G        0      0        2 
  26 chr26_32929149     HCab    T    G        0      0        2 
  26 chr26_32929149     HPrz    T    G      0.5      1        2 
  26 chr26_32929149     ZBoe    T    G        0      0        2 
  26 chr26_32929149     ZGre    T    G        0      0        2 
  26 chr26_32929149     ZHar    T    G        0      0        2 
  26 chr26_32929149   Sample    T    G        0      0        2 
  26 chr26_32930305     AAsi    C    G        0      0        2 
  26 chr26_32930305     AKia    C    G        0      0        2 
  26 chr26_32930305     AOna    C    G      0.5      1        2 
  26 chr26_32930305     ASom    C    G        0      0        2 
  26 chr26_32930305     HCab    C    G        0      0        2 
  26 chr26_32930305     HPrz    C    G        0      0        2 
  26 chr26_32930305     ZBoe    C    G        0      0        2 
  26 chr26_32930305     ZGre    C    G        0      0        2 
  26 chr26_32930305     ZHar    C    G        0      0        2 
  26 chr26_32930305   Sample    C    G        0      0        2 
  26 chr26_32932512     AAsi    G    C        0      0        2 
  26 chr26_32932512     AKia    G    C        0      0        2 
  26 chr26_32932512     AOna    G    C        0      0        2 
  26 chr26_32932512     ASom    G    C        0      0        2 
  26 chr26_32932512     HCab    G    C        0      0        2 
  26 chr26_32932512     HPrz    G    C        0      0        2 
  26 chr26_32932512     ZBoe    G    C        0      0        2 
  26 chr26_32932512     ZGre    G    C        1      2        2 
  26 chr26_32932512     ZHar    G    C        0      0        2 
  26 chr26_32932512   Sample    G    C        0      0        2 
  26 chr26_32938005     AAsi    C    T        0      0        2 
  26 chr26_32938005     AKia    C    T        1      2        2 
  26 chr26_32938005     AOna    C    T      0.5      1        2 
  26 chr26_32938005     ASom    C    T        0      0        2 
  26 chr26_32938005     HCab    C    T        0      0        2 
  26 chr26_32938005     HPrz    C    T        0      0        2 
  26 chr26_32938005     ZBoe    C    T        0      0        2 
  26 chr26_32938005     ZGre    C    T        0      0        2 
  26 chr26_32938005     ZHar    C    T        0      0        2 
  26 chr26_32938005   Sample    C    T        0      0        2 
  26 chr26_32939440     AAsi    A    G        0      0        2 
  26 chr26_32939440     AKia    A    G        0      0        2 
  26 chr26_32939440     AOna    A    G        0      0        2 
  26 chr26_32939440     ASom    A    G        0      0        2 
  26 chr26_32939440     HCab    A    G        1      2        2 
  26 chr26_32939440     HPrz    A    G        1      2        2 
  26 chr26_32939440     ZBoe    A    G        0      0        2 
  26 chr26_32939440     ZGre    A    G        0      0        2 
  26 chr26_32939440     ZHar    A    G        0      0        2 
  26 chr26_32939440   Sample    A    G        0      0        2 
  26 chr26_32946051     AAsi    A    C        0      0        2 
  26 chr26_32946051     AKia    A    C        0      0        2 
  26 chr26_32946051     AOna    A    C        0      0        2 
  26 chr26_32946051     ASom    A    C        0      0        2 
  26 chr26_32946051     HCab    A    C        0      0        2 
  26 chr26_32946051     HPrz    A    C        0      0        2 
  26 chr26_32946051     ZBoe    A    C        0      0        2 
  26 chr26_32946051     ZGre    A    C        0      0        2 
  26 chr26_32946051     ZHar    A    C        1      2        2 
  26 chr26_32946051   Sample    A    C        0      0        2 
  26 chr26_32947089     AAsi    A    G        0      0        2 
  26 chr26_32947089     AKia    A    G        0      0        2 
  26 chr26_32947089     AOna    A    G        0      0        2 
  26 chr26_32947089     ASom    A    G        0      0        2 
  26 chr26_32947089     HCab    A    G        0      0        2 
  26 chr26_32947089     HPrz    A    G        0      0        2 
  26 chr26_32947089     ZBoe    A    G        0      0        2 
  26 chr26_32947089     ZGre    A    G        1      2        2 
  26 chr26_32947089     ZHar    A    G        0      0        2 
  26 chr26_32947089   Sample    A    G        0      0        2 
  26 chr26_32951055     AAsi    T    G      0.5      1        2 
  26 chr26_32951055     AKia    T    G        0      0        2 
  26 chr26_32951055     AOna    T    G        0      0        2 
  26 chr26_32951055     ASom    T    G      0.5      1        2 
  26 chr26_32951055     HCab    T    G        0      0        2 
  26 chr26_32951055     HPrz    T    G        0      0        2 
  26 chr26_32951055     ZBoe    T    G        0      0        2 
  26 chr26_32951055     ZGre    T    G        0      0        2 
  26 chr26_32951055     ZHar    T    G        0      0        2 
  26 chr26_32951055   Sample    T    G        0      0        2 
  26 chr26_32953113     AAsi    G    C        0      0        2 
  26 chr26_32953113     AKia    G    C        0      0        2 
  26 chr26_32953113     AOna    G    C        0      0        2 
  26 chr26_32953113     ASom    G    C        0      0        2 
  26 chr26_32953113     HCab    G    C        0      0        2 
  26 chr26_32953113     HPrz    G    C      0.5      1        2 
  26 chr26_32953113     ZBoe    G    C        0      0        2 
  26 chr26_32953113     ZGre    G    C        0      0        2 
  26 chr26_32953113     ZHar    G    C        0      0        2 
  26 chr26_32953113   Sample    G    C        0      0        2 
  26 chr26_32956788     AAsi    T    C        0      0        2 
  26 chr26_32956788     AKia    T    C        0      0        2 
  26 chr26_32956788     AOna    T    C      0.5      1        2 
  26 chr26_32956788     ASom    T    C        0      0        2 
  26 chr26_32956788     HCab    T    C        0      0        2 
  26 chr26_32956788     HPrz    T    C        0      0        2 
  26 chr26_32956788     ZBoe    T    C        0      0        2 
  26 chr26_32956788     ZGre    T    C        0      0        2 
  26 chr26_32956788     ZHar    T    C        0      0        2 
  26 chr26_32956788   Sample    T    C        0      0        2 
  26 chr26_32963908     AAsi    T    C        0      0        2 
  26 chr26_32963908     AKia    T    C        0      0        2 
  26 chr26_32963908     AOna    T    C        0      0        2 
  26 chr26_32963908     ASom    T    C        0      0        2 
  26 chr26_32963908     HCab    T    C        1      2        2 
  26 chr26_32963908     HPrz    T    C        1      2        2 
  26 chr26_32963908     ZBoe    T    C        0      0        2 
  26 chr26_32963908     ZGre    T    C        0      0        2 
  26 chr26_32963908     ZHar    T    C        0      0        2 
  26 chr26_32963908   Sample    T    C        0      0        2 
  26 chr26_32965486     AAsi    C    T        0      0        2 
  26 chr26_32965486     AKia    C    T        0      0        2 
  26 chr26_32965486     AOna    C    T        0      0        2 
  26 chr26_32965486     ASom    C    T        0      0        2 
  26 chr26_32965486     HCab    C    T        0      0        2 
  26 chr26_32965486     HPrz    C    T        0      0        2 
  26 chr26_32965486     ZBoe    C    T      0.5      1        2 
  26 chr26_32965486     ZGre    C    T        0      0        2 
  26 chr26_32965486     ZHar    C    T        0      0        2 
  26 chr26_32965486   Sample    C    T        0      0        2 
  26 chr26_32965750     AAsi    A    G        0      0        2 
  26 chr26_32965750     AKia    A    G        0      0        2 
  26 chr26_32965750     AOna    A    G        0      0        2 
  26 chr26_32965750     ASom    A    G        0      0        2 
  26 chr26_32965750     HCab    A    G        1      2        2 
  26 chr26_32965750     HPrz    A    G        1      2        2 
  26 chr26_32965750     ZBoe    A    G        0      0        2 
  26 chr26_32965750     ZGre    A    G        0      0        2 
  26 chr26_32965750     ZHar    A    G        0      0        2 
  26 chr26_32965750   Sample    A    G        0      0        2 
  26 chr26_32968830     AAsi    T    C        0      0        2 
  26 chr26_32968830     AKia    T    C        0      0        2 
  26 chr26_32968830     AOna    T    C        0      0        2 
  26 chr26_32968830     ASom    T    C        0      0        2 
  26 chr26_32968830     HCab    T    C        1      2        2 
  26 chr26_32968830     HPrz    T    C        1      2        2 
  26 chr26_32968830     ZBoe    T    C        0      0        2 
  26 chr26_32968830     ZGre    T    C        0      0        2 
  26 chr26_32968830     ZHar    T    C        0      0        2 
  26 chr26_32968830   Sample    T    C        0      0        2 
  26 chr26_32969101     AAsi    A    G        0      0        2 
  26 chr26_32969101     AKia    A    G        0      0        2 
  26 chr26_32969101     AOna    A    G        0      0        2 
  26 chr26_32969101     ASom    A    G        0      0        2 
  26 chr26_32969101     HCab    A    G        1      2        2 
  26 chr26_32969101     HPrz    A    G        1      2        2 
  26 chr26_32969101     ZBoe    A    G        0      0        2 
  26 chr26_32969101     ZGre    A    G        0      0        2 
  26 chr26_32969101     ZHar    A    G        0      0        2 
  26 chr26_32969101   Sample    A    G        0      0        2 
  26 chr26_32969585     AAsi    A    G        0      0        2 
  26 chr26_32969585     AKia    A    G        0      0        2 
  26 chr26_32969585     AOna    A    G      0.5      1        2 
  26 chr26_32969585     ASom    A    G        0      0        2 
  26 chr26_32969585     HCab    A    G        0      0        2 
  26 chr26_32969585     HPrz    A    G        0      0        2 
  26 chr26_32969585     ZBoe    A    G        0      0        2 
  26 chr26_32969585     ZGre    A    G        0      0        2 
  26 chr26_32969585     ZHar    A    G        0      0        2 
  26 chr26_32969585   Sample    A    G        0      0        2 
  26 chr26_32975224     AAsi    A    C        0      0        2 
  26 chr26_32975224     AKia    A    C        0      0        2 
  26 chr26_32975224     AOna    A    C        0      0        2 
  26 chr26_32975224     ASom    A    C        0      0        2 
  26 chr26_32975224     HCab    A    C        1      2        2 
  26 chr26_32975224     HPrz    A    C        1      2        2 
  26 chr26_32975224     ZBoe    A    C        0      0        2 
  26 chr26_32975224     ZGre    A    C        0      0        2 
  26 chr26_32975224     ZHar    A    C        0      0        2 
  26 chr26_32975224   Sample    A    C        0      0        2 
  26 chr26_32978711     AAsi    A    T        0      0        2 
  26 chr26_32978711     AKia    A    T        0      0        2 
  26 chr26_32978711     AOna    A    T        0      0        2 
  26 chr26_32978711     ASom    A    T        0      0        2 
  26 chr26_32978711     HCab    A    T      0.5      1        2 
  26 chr26_32978711     HPrz    A    T        0      0        2 
  26 chr26_32978711     ZBoe    A    T        0      0        2 
  26 chr26_32978711     ZGre    A    T        0      0        2 
  26 chr26_32978711     ZHar    A    T        0      0        2 
  26 chr26_32978711   Sample    A    T        0      0        2 
  26 chr26_32979194     AAsi    C    T        0      0        2 
  26 chr26_32979194     AKia    C    T        0      0        2 
  26 chr26_32979194     AOna    C    T        0      0        2 
  26 chr26_32979194     ASom    C    T        0      0        2 
  26 chr26_32979194     HCab    C    T        0      0        2 
  26 chr26_32979194     HPrz    C    T        0      0        2 
  26 chr26_32979194     ZBoe    C    T        0      0        2 
  26 chr26_32979194     ZGre    C    T        0      0        2 
  26 chr26_32979194     ZHar    C    T        1      2        2 
  26 chr26_32979194   Sample    C    T        0      0        2 
  26 chr26_32983895     AAsi    T    C        0      0        2 
  26 chr26_32983895     AKia    T    C        0      0        2 
  26 chr26_32983895     AOna    T    C        0      0        2 
  26 chr26_32983895     ASom    T    C        0      0        2 
  26 chr26_32983895     HCab    T    C        0      0        2 
  26 chr26_32983895     HPrz    T    C        0      0        2 
  26 chr26_32983895     ZBoe    T    C      0.5      1        2 
  26 chr26_32983895     ZGre    T    C        0      0        2 
  26 chr26_32983895     ZHar    T    C        0      0        2 
  26 chr26_32983895   Sample    T    C        0      0        2 
  26 chr26_32984275     AAsi    G    T        0      0        2 
  26 chr26_32984275     AKia    G    T        0      0        2 
  26 chr26_32984275     AOna    G    T        0      0        2 
  26 chr26_32984275     ASom    G    T        0      0        2 
  26 chr26_32984275     HCab    G    T        1      2        2 
  26 chr26_32984275     HPrz    G    T        1      2        2 
  26 chr26_32984275     ZBoe    G    T        0      0        2 
  26 chr26_32984275     ZGre    G    T        0      0        2 
  26 chr26_32984275     ZHar    G    T        0      0        2 
  26 chr26_32984275   Sample    G    T        0      0        2 
  26 chr26_32988808     AAsi    C    A        0      0        2 
  26 chr26_32988808     AKia    C    A        0      0        2 
  26 chr26_32988808     AOna    C    A        0      0        2 
  26 chr26_32988808     ASom    C    A        0      0        2 
  26 chr26_32988808     HCab    C    A        1      2        2 
  26 chr26_32988808     HPrz    C    A        1      2        2 
  26 chr26_32988808     ZBoe    C    A        0      0        2 
  26 chr26_32988808     ZGre    C    A        0      0        2 
  26 chr26_32988808     ZHar    C    A        0      0        2 
  26 chr26_32988808   Sample    C    A        0      0        2 
  26 chr26_32996198     AAsi    C    T      0.5      1        2 
  26 chr26_32996198     AKia    C    T        0      0        2 
  26 chr26_32996198     AOna    C    T        0      0        2 
  26 chr26_32996198     ASom    C    T        0      0        2 
  26 chr26_32996198     HCab    C    T        0      0        2 
  26 chr26_32996198     HPrz    C    T        0      0        2 
  26 chr26_32996198     ZBoe    C    T        0      0        2 
  26 chr26_32996198     ZGre    C    T        0      0        2 
  26 chr26_32996198     ZHar    C    T        0      0        2 
  26 chr26_32996198   Sample    C    T        0      0        2 
  26 chr26_33004932     AAsi    T    C        0      0        2 
  26 chr26_33004932     AKia    T    C        0      0        2 
  26 chr26_33004932     AOna    T    C        0      0        2 
  26 chr26_33004932     ASom    T    C        0      0        2 
  26 chr26_33004932     HCab    T    C        1      2        2 
  26 chr26_33004932     HPrz    T    C        1      2        2 
  26 chr26_33004932     ZBoe    T    C        0      0        2 
  26 chr26_33004932     ZGre    T    C        0      0        2 
  26 chr26_33004932     ZHar    T    C        0      0        2 
  26 chr26_33004932   Sample    T    C        0      0        2 
  26 chr26_33017685     AAsi    A    G        0      0        2 
  26 chr26_33017685     AKia    A    G        0      0        2 
  26 chr26_33017685     AOna    A    G      0.5      1        2 
  26 chr26_33017685     ASom    A    G        1      2        2 
  26 chr26_33017685     HCab    A    G        0      0        2 
  26 chr26_33017685     HPrz    A    G        0      0        2 
  26 chr26_33017685     ZBoe    A    G        0      0        2 
  26 chr26_33017685     ZGre    A    G        0      0        2 
  26 chr26_33017685     ZHar    A    G        0      0        2 
  26 chr26_33017685   Sample    A    G        0      0        2 
  26 chr26_33029500     AAsi    C    T        0      0        2 
  26 chr26_33029500     AKia    C    T        0      0        2 
  26 chr26_33029500     AOna    C    T        0      0        2 
  26 chr26_33029500     ASom    C    T        0      0        2 
  26 chr26_33029500     HCab    C    T        1      2        2 
  26 chr26_33029500     HPrz    C    T        1      2        2 
  26 chr26_33029500     ZBoe    C    T        0      0        2 
  26 chr26_33029500     ZGre    C    T        0      0        2 
  26 chr26_33029500     ZHar    C    T        0      0        2 
  26 chr26_33029500   Sample    C    T        0      0        2 
  26 chr26_33029564     AAsi    G    C        0      0        2 
  26 chr26_33029564     AKia    G    C        0      0        2 
  26 chr26_33029564     AOna    G    C        0      0        2 
  26 chr26_33029564     ASom    G    C      0.5      1        2 
  26 chr26_33029564     HCab    G    C        0      0        2 
  26 chr26_33029564     HPrz    G    C        0      0        2 
  26 chr26_33029564     ZBoe    G    C        0      0        2 
  26 chr26_33029564     ZGre    G    C        0      0        2 
  26 chr26_33029564     ZHar    G    C        0      0        2 
  26 chr26_33029564   Sample    G    C        0      0        2 
  26 chr26_33033541     AAsi    T    C        1      2        2 
  26 chr26_33033541     AKia    T    C        0      0        2 
  26 chr26_33033541     AOna    T    C        0      0        2 
  26 chr26_33033541     ASom    T    C      0.5      1        2 
  26 chr26_33033541     HCab    T    C        0      0        2 
  26 chr26_33033541     HPrz    T    C        0      0        2 
  26 chr26_33033541     ZBoe    T    C        0      0        2 
  26 chr26_33033541     ZGre    T    C        0      0        2 
  26 chr26_33033541     ZHar    T    C        0      0        2 
  26 chr26_33033541   Sample    T    C        1      2        2 
  26 chr26_33035156     AAsi    A    G        0      0        2 
  26 chr26_33035156     AKia    A    G        0      0        2 
  26 chr26_33035156     AOna    A    G        0      0        2 
  26 chr26_33035156     ASom    A    G        0      0        2 
  26 chr26_33035156     HCab    A    G        1      2        2 
  26 chr26_33035156     HPrz    A    G        1      2        2 
  26 chr26_33035156     ZBoe    A    G        0      0        2 
  26 chr26_33035156     ZGre    A    G        0      0        2 
  26 chr26_33035156     ZHar    A    G        0      0        2 
  26 chr26_33035156   Sample    A    G        0      0        2 
  26 chr26_33038419     AAsi    C    T        0      0        2 
  26 chr26_33038419     AKia    C    T        0      0        2 
  26 chr26_33038419     AOna    C    T        0      0        2 
  26 chr26_33038419     ASom    C    T        0      0        2 
  26 chr26_33038419     HCab    C    T      0.5      1        2 
  26 chr26_33038419     HPrz    C    T        1      2        2 
  26 chr26_33038419     ZBoe    C    T        0      0        2 
  26 chr26_33038419     ZGre    C    T        0      0        2 
  26 chr26_33038419     ZHar    C    T        0      0        2 
  26 chr26_33038419   Sample    C    T        0      0        2 
  26 chr26_33046351     AAsi    C    T        0      0        2 
  26 chr26_33046351     AKia    C    T        0      0        2 
  26 chr26_33046351     AOna    C    T        0      0        2 
  26 chr26_33046351     ASom    C    T        0      0        2 
  26 chr26_33046351     HCab    C    T        1      2        2 
  26 chr26_33046351     HPrz    C    T        1      2        2 
  26 chr26_33046351     ZBoe    C    T        0      0        2 
  26 chr26_33046351     ZGre    C    T        0      0        2 
  26 chr26_33046351     ZHar    C    T        0      0        2 
  26 chr26_33046351   Sample    C    T        0      0        2 
  26 chr26_33047686     AAsi    A    G        0      0        2 
  26 chr26_33047686     AKia    A    G        0      0        2 
  26 chr26_33047686     AOna    A    G        0      0        2 
  26 chr26_33047686     ASom    A    G        0      0        2 
  26 chr26_33047686     HCab    A    G        0      0        2 
  26 chr26_33047686     HPrz    A    G        0      0        2 
  26 chr26_33047686     ZBoe    A    G        0      0        2 
  26 chr26_33047686     ZGre    A    G        1      2        2 
  26 chr26_33047686     ZHar    A    G        0      0        2 
  26 chr26_33047686   Sample    A    G        0      0        2 
  26 chr26_33050693     AAsi    T    C        0      0        2 
  26 chr26_33050693     AKia    T    C      0.5      1        2 
  26 chr26_33050693     AOna    T    C        1      2        2 
  26 chr26_33050693     ASom    T    C        0      0        2 
  26 chr26_33050693     HCab    T    C        0      0        2 
  26 chr26_33050693     HPrz    T    C        0      0        2 
  26 chr26_33050693     ZBoe    T    C        0      0        2 
  26 chr26_33050693     ZGre    T    C        0      0        2 
  26 chr26_33050693     ZHar    T    C        0      0        2 
  26 chr26_33050693   Sample    T    C        0      0        2 
  26 chr26_33052424     AAsi    T    A        0      0        2 
  26 chr26_33052424     AKia    T    A        0      0        2 
  26 chr26_33052424     AOna    T    A        0      0        2 
  26 chr26_33052424     ASom    T    A        0      0        2 
  26 chr26_33052424     HCab    T    A        0      0        2 
  26 chr26_33052424     HPrz    T    A        0      0        2 
  26 chr26_33052424     ZBoe    T    A        0      0        2 
  26 chr26_33052424     ZGre    T    A        1      2        2 
  26 chr26_33052424     ZHar    T    A        0      0        2 
  26 chr26_33052424   Sample    T    A        0      0        2 
  26 chr26_33057048     AAsi    A    G        0      0        2 
  26 chr26_33057048     AKia    A    G        0      0        2 
  26 chr26_33057048     AOna    A    G        0      0        2 
  26 chr26_33057048     ASom    A    G        0      0        2 
  26 chr26_33057048     HCab    A    G        0      0        2 
  26 chr26_33057048     HPrz    A    G        0      0        2 
  26 chr26_33057048     ZBoe    A    G        0      0        2 
  26 chr26_33057048     ZGre    A    G        0      0        2 
  26 chr26_33057048     ZHar    A    G        1      2        2 
  26 chr26_33057048   Sample    A    G        0      0        2 
  26 chr26_33058710     AAsi    T    C        0      0        2 
  26 chr26_33058710     AKia    T    C        0      0        2 
  26 chr26_33058710     AOna    T    C        0      0        2 
  26 chr26_33058710     ASom    T    C        0      0        2 
  26 chr26_33058710     HCab    T    C        0      0        2 
  26 chr26_33058710     HPrz    T    C      0.5      1        2 
  26 chr26_33058710     ZBoe    T    C        0      0        2 
  26 chr26_33058710     ZGre    T    C        0      0        2 
  26 chr26_33058710     ZHar    T    C        0      0        2 
  26 chr26_33058710   Sample    T    C        0      0        2 
  26 chr26_33068712     AAsi    C    T        0      0        2 
  26 chr26_33068712     AKia    C    T        0      0        2 
  26 chr26_33068712     AOna    C    T        0      0        2 
  26 chr26_33068712     ASom    C    T        0      0        2 
  26 chr26_33068712     HCab    C    T        1      2        2 
  26 chr26_33068712     HPrz    C    T        1      2        2 
  26 chr26_33068712     ZBoe    C    T        0      0        2 
  26 chr26_33068712     ZGre    C    T        0      0        2 
  26 chr26_33068712     ZHar    C    T        0      0        2 
  26 chr26_33068712   Sample    C    T        0      0        2 
  26 chr26_33075132     AAsi    T    C        0      0        2 
  26 chr26_33075132     AKia    T    C        0      0        2 
  26 chr26_33075132     AOna    T    C        0      0        2 
  26 chr26_33075132     ASom    T    C        0      0        2 
  26 chr26_33075132     HCab    T    C      0.5      1        2 
  26 chr26_33075132     HPrz    T    C      0.5      1        2 
  26 chr26_33075132     ZBoe    T    C        0      0        2 
  26 chr26_33075132     ZGre    T    C        0      0        2 
  26 chr26_33075132     ZHar    T    C        0      0        2 
  26 chr26_33075132   Sample    T    C        0      0        2 
  26 chr26_33077022     AAsi    C    T        0      0        2 
  26 chr26_33077022     AKia    C    T        0      0        2 
  26 chr26_33077022     AOna    C    T        0      0        2 
  26 chr26_33077022     ASom    C    T        0      0        2 
  26 chr26_33077022     HCab    C    T        0      0        2 
  26 chr26_33077022     HPrz    C    T        0      0        2 
  26 chr26_33077022     ZBoe    C    T        0      0        2 
  26 chr26_33077022     ZGre    C    T        1      2        2 
  26 chr26_33077022     ZHar    C    T        0      0        2 
  26 chr26_33077022   Sample    C    T        0      0        2 
  26 chr26_33080200     AAsi    T    C        0      0        2 
  26 chr26_33080200     AKia    T    C        0      0        2 
  26 chr26_33080200     AOna    T    C        0      0        2 
  26 chr26_33080200     ASom    T    C        0      0        2 
  26 chr26_33080200     HCab    T    C      0.5      1        2 
  26 chr26_33080200     HPrz    T    C        0      0        2 
  26 chr26_33080200     ZBoe    T    C        0      0        2 
  26 chr26_33080200     ZGre    T    C        0      0        2 
  26 chr26_33080200     ZHar    T    C        0      0        2 
  26 chr26_33080200   Sample    T    C        0      0        2 
  26 chr26_33080595     AAsi    T    C        0      0        2 
  26 chr26_33080595     AKia    T    C        0      0        2 
  26 chr26_33080595     AOna    T    C      0.5      1        2 
  26 chr26_33080595     ASom    T    C        0      0        2 
  26 chr26_33080595     HCab    T    C        0      0        2 
  26 chr26_33080595     HPrz    T    C        0      0        2 
  26 chr26_33080595     ZBoe    T    C        0      0        2 
  26 chr26_33080595     ZGre    T    C        0      0        2 
  26 chr26_33080595     ZHar    T    C        0      0        2 
  26 chr26_33080595   Sample    T    C        0      0        2 
  26 chr26_33085266     AAsi    G    A        0      0        2 
  26 chr26_33085266     AKia    G    A        0      0        2 
  26 chr26_33085266     AOna    G    A        0      0        2 
  26 chr26_33085266     ASom    G    A        0      0        2 
  26 chr26_33085266     HCab    G    A        1      2        2 
  26 chr26_33085266     HPrz    G    A        1      2        2 
  26 chr26_33085266     ZBoe    G    A        0      0        2 
  26 chr26_33085266     ZGre    G    A        0      0        2 
  26 chr26_33085266     ZHar    G    A        0      0        2 
  26 chr26_33085266   Sample    G    A        0      0        2 
  26 chr26_33093162     AAsi    A    C        0      0        2 
  26 chr26_33093162     AKia    A    C      0.5      1        2 
  26 chr26_33093162     AOna    A    C        0      0        2 
  26 chr26_33093162     ASom    A    C        0      0        2 
  26 chr26_33093162     HCab    A    C        0      0        2 
  26 chr26_33093162     HPrz    A    C        0      0        2 
  26 chr26_33093162     ZBoe    A    C        0      0        2 
  26 chr26_33093162     ZGre    A    C        0      0        2 
  26 chr26_33093162     ZHar    A    C        0      0        2 
  26 chr26_33093162   Sample    A    C        0      0        2 
  26 chr26_33095936     AAsi    C    T        0      0        2 
  26 chr26_33095936     AKia    C    T        1      2        2 
  26 chr26_33095936     AOna    C    T        0      0        2 
  26 chr26_33095936     ASom    C    T        0      0        2 
  26 chr26_33095936     HCab    C    T        0      0        2 
  26 chr26_33095936     HPrz    C    T        0      0        2 
  26 chr26_33095936     ZBoe    C    T        0      0        2 
  26 chr26_33095936     ZGre    C    T        0      0        2 
  26 chr26_33095936     ZHar    C    T        0      0        2 
  26 chr26_33095936   Sample    C    T        0      0        2 
  26 chr26_33099343     AAsi    A    C        0      0        2 
  26 chr26_33099343     AKia    A    C        0      0        2 
  26 chr26_33099343     AOna    A    C        0      0        2 
  26 chr26_33099343     ASom    A    C        0      0        2 
  26 chr26_33099343     HCab    A    C      0.5      1        2 
  26 chr26_33099343     HPrz    A    C        0      0        2 
  26 chr26_33099343     ZBoe    A    C        0      0        2 
  26 chr26_33099343     ZGre    A    C        0      0        2 
  26 chr26_33099343     ZHar    A    C        0      0        2 
  26 chr26_33099343   Sample    A    C        0      0        2 
  26 chr26_33100600     AAsi    T    C        0      0        2 
  26 chr26_33100600     AKia    T    C        0      0        2 
  26 chr26_33100600     AOna    T    C        0      0        2 
  26 chr26_33100600     ASom    T    C        0      0        2 
  26 chr26_33100600     HCab    T    C        0      0        2 
  26 chr26_33100600     HPrz    T    C        0      0        2 
  26 chr26_33100600     ZBoe    T    C        0      0        2 
  26 chr26_33100600     ZGre    T    C        1      2        2 
  26 chr26_33100600     ZHar    T    C        0      0        2 
  26 chr26_33100600   Sample    T    C        0      0        2 
  26 chr26_33107999     AAsi    G    T        0      0        2 
  26 chr26_33107999     AKia    G    T        0      0        2 
  26 chr26_33107999     AOna    G    T        0      0        2 
  26 chr26_33107999     ASom    G    T        0      0        2 
  26 chr26_33107999     HCab    G    T        0      0        2 
  26 chr26_33107999     HPrz    G    T      0.5      1        2 
  26 chr26_33107999     ZBoe    G    T        0      0        2 
  26 chr26_33107999     ZGre    G    T        0      0        2 
  26 chr26_33107999     ZHar    G    T        0      0        2 
  26 chr26_33107999   Sample    G    T        0      0        2 
  26 chr26_33118166     AAsi    A    G        0      0        2 
  26 chr26_33118166     AKia    A    G        1      2        2 
  26 chr26_33118166     AOna    A    G        1      2        2 
  26 chr26_33118166     ASom    A    G        0      0        2 
  26 chr26_33118166     HCab    A    G        0      0        2 
  26 chr26_33118166     HPrz    A    G        0      0        2 
  26 chr26_33118166     ZBoe    A    G        0      0        2 
  26 chr26_33118166     ZGre    A    G        0      0        2 
  26 chr26_33118166     ZHar    A    G        0      0        2 
  26 chr26_33118166   Sample    A    G        0      0        2 
  26 chr26_33126819     AAsi    A    G        0      0        2 
  26 chr26_33126819     AKia    A    G        0      0        2 
  26 chr26_33126819     AOna    A    G        0      0        2 
  26 chr26_33126819     ASom    A    G        0      0        2 
  26 chr26_33126819     HCab    A    G        1      2        2 
  26 chr26_33126819     HPrz    A    G        1      2        2 
  26 chr26_33126819     ZBoe    A    G        0      0        2 
  26 chr26_33126819     ZGre    A    G        0      0        2 
  26 chr26_33126819     ZHar    A    G        0      0        2 
  26 chr26_33126819   Sample    A    G        0      0        2 
  26 chr26_33130575     AAsi    A    G        0      0        2 
  26 chr26_33130575     AKia    A    G        0      0        2 
  26 chr26_33130575     AOna    A    G      0.5      1        2 
  26 chr26_33130575     ASom    A    G        0      0        2 
  26 chr26_33130575     HCab    A    G        0      0        2 
  26 chr26_33130575     HPrz    A    G        0      0        2 
  26 chr26_33130575     ZBoe    A    G        0      0        2 
  26 chr26_33130575     ZGre    A    G        0      0        2 
  26 chr26_33130575     ZHar    A    G        0      0        2 
  26 chr26_33130575   Sample    A    G        0      0        2 
  26 chr26_33131874     AAsi    G    T        0      0        2 
  26 chr26_33131874     AKia    G    T        0      0        2 
  26 chr26_33131874     AOna    G    T        0      0        2 
  26 chr26_33131874     ASom    G    T        0      0        2 
  26 chr26_33131874     HCab    G    T        0      0        2 
  26 chr26_33131874     HPrz    G    T        0      0        2 
  26 chr26_33131874     ZBoe    G    T        0      0        2 
  26 chr26_33131874     ZGre    G    T        0      0        2 
  26 chr26_33131874     ZHar    G    T      0.5      1        2 
  26 chr26_33131874   Sample    G    T        0      0        2 
  26 chr26_33139440     AAsi    C    T        0      0        2 
  26 chr26_33139440     AKia    C    T        0      0        2 
  26 chr26_33139440     AOna    C    T        0      0        2 
  26 chr26_33139440     ASom    C    T        0      0        2 
  26 chr26_33139440     HCab    C    T        1      2        2 
  26 chr26_33139440     HPrz    C    T        1      2        2 
  26 chr26_33139440     ZBoe    C    T        0      0        2 
  26 chr26_33139440     ZGre    C    T        0      0        2 
  26 chr26_33139440     ZHar    C    T        0      0        2 
  26 chr26_33139440   Sample    C    T        0      0        2 
  26 chr26_33140825     AAsi    T    C        0      0        2 
  26 chr26_33140825     AKia    T    C        0      0        2 
  26 chr26_33140825     AOna    T    C        0      0        2 
  26 chr26_33140825     ASom    T    C        0      0        2 
  26 chr26_33140825     HCab    T    C        0      0        2 
  26 chr26_33140825     HPrz    T    C        0      0        2 
  26 chr26_33140825     ZBoe    T    C        0      0        2 
  26 chr26_33140825     ZGre    T    C        1      2        2 
  26 chr26_33140825     ZHar    T    C        0      0        2 
  26 chr26_33140825   Sample    T    C        0      0        2 
  26 chr26_33148781     AAsi    T    G        0      0        2 
  26 chr26_33148781     AKia    T    G        0      0        2 
  26 chr26_33148781     AOna    T    G        0      0        2 
  26 chr26_33148781     ASom    T    G        0      0        2 
  26 chr26_33148781     HCab    T    G        1      2        2 
  26 chr26_33148781     HPrz    T    G        1      2        2 
  26 chr26_33148781     ZBoe    T    G        0      0        2 
  26 chr26_33148781     ZGre    T    G        0      0        2 
  26 chr26_33148781     ZHar    T    G        0      0        2 
  26 chr26_33148781   Sample    T    G        0      0        2 
  26 chr26_33149191     AAsi    G    A      0.5      1        2 
  26 chr26_33149191     AKia    G    A        0      0        2 
  26 chr26_33149191     AOna    G    A        0      0        2 
  26 chr26_33149191     ASom    G    A        1      2        2 
  26 chr26_33149191     HCab    G    A        0      0        2 
  26 chr26_33149191     HPrz    G    A        0      0        2 
  26 chr26_33149191     ZBoe    G    A        0      0        2 
  26 chr26_33149191     ZGre    G    A        0      0        2 
  26 chr26_33149191     ZHar    G    A        0      0        2 
  26 chr26_33149191   Sample    G    A        1      2        2 
  26 chr26_33149372     AAsi    T    C        0      0        2 
  26 chr26_33149372     AKia    T    C        0      0        2 
  26 chr26_33149372     AOna    T    C        0      0        2 
  26 chr26_33149372     ASom    T    C        0      0        2 
  26 chr26_33149372     HCab    T    C        0      0        2 
  26 chr26_33149372     HPrz    T    C        0      0        2 
  26 chr26_33149372     ZBoe    T    C        0      0        2 
  26 chr26_33149372     ZGre    T    C        0      0        2 
  26 chr26_33149372     ZHar    T    C        1      2        2 
  26 chr26_33149372   Sample    T    C        0      0        2 
  26 chr26_33164380     AAsi    C    A        0      0        2 
  26 chr26_33164380     AKia    C    A        0      0        2 
  26 chr26_33164380     AOna    C    A        0      0        2 
  26 chr26_33164380     ASom    C    A        0      0        2 
  26 chr26_33164380     HCab    C    A        1      2        2 
  26 chr26_33164380     HPrz    C    A        1      2        2 
  26 chr26_33164380     ZBoe    C    A        0      0        2 
  26 chr26_33164380     ZGre    C    A        0      0        2 
  26 chr26_33164380     ZHar    C    A        0      0        2 
  26 chr26_33164380   Sample    C    A        0      0        2 
  26 chr26_33168737     AAsi    A    G        0      0        2 
  26 chr26_33168737     AKia    A    G        0      0        2 
  26 chr26_33168737     AOna    A    G        0      0        2 
  26 chr26_33168737     ASom    A    G        0      0        2 
  26 chr26_33168737     HCab    A    G        1      2        2 
  26 chr26_33168737     HPrz    A    G        1      2        2 
  26 chr26_33168737     ZBoe    A    G        0      0        2 
  26 chr26_33168737     ZGre    A    G        0      0        2 
  26 chr26_33168737     ZHar    A    G        0      0        2 
  26 chr26_33168737   Sample    A    G        0      0        2 
  26 chr26_33169920     AAsi    G    C        0      0        2 
  26 chr26_33169920     AKia    G    C        0      0        2 
  26 chr26_33169920     AOna    G    C        0      0        2 
  26 chr26_33169920     ASom    G    C        0      0        2 
  26 chr26_33169920     HCab    G    C        0      0        2 
  26 chr26_33169920     HPrz    G    C        0      0        2 
  26 chr26_33169920     ZBoe    G    C      0.5      1        2 
  26 chr26_33169920     ZGre    G    C        0      0        2 
  26 chr26_33169920     ZHar    G    C        0      0        2 
  26 chr26_33169920   Sample    G    C        0      0        2 
  26 chr26_33173186     AAsi    A    G        0      0        2 
  26 chr26_33173186     AKia    A    G        0      0        2 
  26 chr26_33173186     AOna    A    G      0.5      1        2 
  26 chr26_33173186     ASom    A    G        0      0        2 
  26 chr26_33173186     HCab    A    G        0      0        2 
  26 chr26_33173186     HPrz    A    G        0      0        2 
  26 chr26_33173186     ZBoe    A    G        0      0        2 
  26 chr26_33173186     ZGre    A    G        0      0        2 
  26 chr26_33173186     ZHar    A    G        0      0        2 
  26 chr26_33173186   Sample    A    G        0      0        2 
  26 chr26_33174817     AAsi    A    G        0      0        2 
  26 chr26_33174817     AKia    A    G        0      0        2 
  26 chr26_33174817     AOna    A    G        0      0        2 
  26 chr26_33174817     ASom    A    G        0      0        2 
  26 chr26_33174817     HCab    A    G        0      0        2 
  26 chr26_33174817     HPrz    A    G      0.5      1        2 
  26 chr26_33174817     ZBoe    A    G        0      0        2 
  26 chr26_33174817     ZGre    A    G        0      0        2 
  26 chr26_33174817     ZHar    A    G        0      0        2 
  26 chr26_33174817   Sample    A    G        0      0        2 
  26 chr26_33180168     AAsi    C    T        0      0        2 
  26 chr26_33180168     AKia    C    T        0      0        2 
  26 chr26_33180168     AOna    C    T        0      0        2 
  26 chr26_33180168     ASom    C    T        0      0        2 
  26 chr26_33180168     HCab    C    T        0      0        2 
  26 chr26_33180168     HPrz    C    T        0      0        2 
  26 chr26_33180168     ZBoe    C    T      0.5      1        2 
  26 chr26_33180168     ZGre    C    T        0      0        2 
  26 chr26_33180168     ZHar    C    T        0      0        2 
  26 chr26_33180168   Sample    C    T        0      0        2 
  26 chr26_33189480     AAsi    A    G        0      0        2 
  26 chr26_33189480     AKia    A    G        0      0        2 
  26 chr26_33189480     AOna    A    G        0      0        2 
  26 chr26_33189480     ASom    A    G        0      0        2 
  26 chr26_33189480     HCab    A    G        0      0        2 
  26 chr26_33189480     HPrz    A    G        0      0        2 
  26 chr26_33189480     ZBoe    A    G      0.5      1        2 
  26 chr26_33189480     ZGre    A    G        0      0        2 
  26 chr26_33189480     ZHar    A    G        0      0        2 
  26 chr26_33189480   Sample    A    G        0      0        2 
  26 chr26_33191949     AAsi    A    C      0.5      1        2 
  26 chr26_33191949     AKia    A    C        0      0        2 
  26 chr26_33191949     AOna    A    C        0      0        2 
  26 chr26_33191949     ASom    A    C        0      0        2 
  26 chr26_33191949     HCab    A    C        0      0        2 
  26 chr26_33191949     HPrz    A    C        0      0        2 
  26 chr26_33191949     ZBoe    A    C        0      0        2 
  26 chr26_33191949     ZGre    A    C        0      0        2 
  26 chr26_33191949     ZHar    A    C        0      0        2 
  26 chr26_33191949   Sample    A    C        0      0        2 
  26 chr26_33193674     AAsi    C    A        0      0        2 
  26 chr26_33193674     AKia    C    A      0.5      1        2 
  26 chr26_33193674     AOna    C    A      0.5      1        2 
  26 chr26_33193674     ASom    C    A        0      0        2 
  26 chr26_33193674     HCab    C    A        0      0        2 
  26 chr26_33193674     HPrz    C    A        0      0        2 
  26 chr26_33193674     ZBoe    C    A        0      0        2 
  26 chr26_33193674     ZGre    C    A        0      0        2 
  26 chr26_33193674     ZHar    C    A        0      0        2 
  26 chr26_33193674   Sample    C    A        0      0        2 
  26 chr26_33195560     AAsi    A    G        1      2        2 
  26 chr26_33195560     AKia    A    G        0      0        2 
  26 chr26_33195560     AOna    A    G        0      0        2 
  26 chr26_33195560     ASom    A    G        1      2        2 
  26 chr26_33195560     HCab    A    G        0      0        2 
  26 chr26_33195560     HPrz    A    G        0      0        2 
  26 chr26_33195560     ZBoe    A    G        0      0        2 
  26 chr26_33195560     ZGre    A    G        0      0        2 
  26 chr26_33195560     ZHar    A    G        0      0        2 
  26 chr26_33195560   Sample    A    G        1      2        2 
  26 chr26_33206853     AAsi    T    C        0      0        2 
  26 chr26_33206853     AKia    T    C        0      0        2 
  26 chr26_33206853     AOna    T    C        0      0        2 
  26 chr26_33206853     ASom    T    C        0      0        2 
  26 chr26_33206853     HCab    T    C        1      2        2 
  26 chr26_33206853     HPrz    T    C        1      2        2 
  26 chr26_33206853     ZBoe    T    C        0      0        2 
  26 chr26_33206853     ZGre    T    C        0      0        2 
  26 chr26_33206853     ZHar    T    C        0      0        2 
  26 chr26_33206853   Sample    T    C        0      0        2 
  26 chr26_33211506     AAsi    T    C        0      0        2 
  26 chr26_33211506     AKia    T    C        0      0        2 
  26 chr26_33211506     AOna    T    C        0      0        2 
  26 chr26_33211506     ASom    T    C        0      0        2 
  26 chr26_33211506     HCab    T    C        0      0        2 
  26 chr26_33211506     HPrz    T    C        0      0        2 
  26 chr26_33211506     ZBoe    T    C        0      0        2 
  26 chr26_33211506     ZGre    T    C        0      0        2 
  26 chr26_33211506     ZHar    T    C      0.5      1        2 
  26 chr26_33211506   Sample    T    C        0      0        2 
  26 chr26_33216275     AAsi    C    T        0      0        2 
  26 chr26_33216275     AKia    C    T      0.5      1        2 
  26 chr26_33216275     AOna    C    T        0      0        2 
  26 chr26_33216275     ASom    C    T        0      0        2 
  26 chr26_33216275     HCab    C    T        0      0        2 
  26 chr26_33216275     HPrz    C    T        0      0        2 
  26 chr26_33216275     ZBoe    C    T        0      0        2 
  26 chr26_33216275     ZGre    C    T        0      0        2 
  26 chr26_33216275     ZHar    C    T        0      0        2 
  26 chr26_33216275   Sample    C    T        0      0        2 
  26 chr26_33219662     AAsi    C    A        0      0        2 
  26 chr26_33219662     AKia    C    A        0      0        2 
  26 chr26_33219662     AOna    C    A        0      0        2 
  26 chr26_33219662     ASom    C    A        0      0        2 
  26 chr26_33219662     HCab    C    A        1      2        2 
  26 chr26_33219662     HPrz    C    A        1      2        2 
  26 chr26_33219662     ZBoe    C    A        0      0        2 
  26 chr26_33219662     ZGre    C    A        0      0        2 
  26 chr26_33219662     ZHar    C    A        0      0        2 
  26 chr26_33219662   Sample    C    A        0      0        2 
  26 chr26_33223742     AAsi    C    G        0      0        2 
  26 chr26_33223742     AKia    C    G        0      0        2 
  26 chr26_33223742     AOna    C    G      0.5      1        2 
  26 chr26_33223742     ASom    C    G        0      0        2 
  26 chr26_33223742     HCab    C    G        0      0        2 
  26 chr26_33223742     HPrz    C    G        0      0        2 
  26 chr26_33223742     ZBoe    C    G        0      0        2 
  26 chr26_33223742     ZGre    C    G        0      0        2 
  26 chr26_33223742     ZHar    C    G        0      0        2 
  26 chr26_33223742   Sample    C    G        0      0        2 
  26 chr26_33226663     AAsi    A    G        0      0        2 
  26 chr26_33226663     AKia    A    G        0      0        2 
  26 chr26_33226663     AOna    A    G        0      0        2 
  26 chr26_33226663     ASom    A    G        0      0        2 
  26 chr26_33226663     HCab    A    G        1      2        2 
  26 chr26_33226663     HPrz    A    G        1      2        2 
  26 chr26_33226663     ZBoe    A    G        0      0        2 
  26 chr26_33226663     ZGre    A    G        0      0        2 
  26 chr26_33226663     ZHar    A    G        0      0        2 
  26 chr26_33226663   Sample    A    G        0      0        2 
  26 chr26_33227429     AAsi    T    C        0      0        2 
  26 chr26_33227429     AKia    T    C        0      0        2 
  26 chr26_33227429     AOna    T    C        0      0        2 
  26 chr26_33227429     ASom    T    C        0      0        2 
  26 chr26_33227429     HCab    T    C        0      0        2 
  26 chr26_33227429     HPrz    T    C        0      0        2 
  26 chr26_33227429     ZBoe    T    C      0.5      1        2 
  26 chr26_33227429     ZGre    T    C        0      0        2 
  26 chr26_33227429     ZHar    T    C        0      0        2 
  26 chr26_33227429   Sample    T    C        0      0        2 
  26 chr26_33230391     AAsi    C    G        0      0        2 
  26 chr26_33230391     AKia    C    G        0      0        2 
  26 chr26_33230391     AOna    C    G        0      0        2 
  26 chr26_33230391     ASom    C    G        0      0        2 
  26 chr26_33230391     HCab    C    G        1      2        2 
  26 chr26_33230391     HPrz    C    G        1      2        2 
  26 chr26_33230391     ZBoe    C    G        0      0        2 
  26 chr26_33230391     ZGre    C    G        0      0        2 
  26 chr26_33230391     ZHar    C    G        0      0        2 
  26 chr26_33230391   Sample    C    G        0      0        2 
  26 chr26_33234510     AAsi    C    T        0      0        2 
  26 chr26_33234510     AKia    C    T        0      0        2 
  26 chr26_33234510     AOna    C    T        0      0        2 
  26 chr26_33234510     ASom    C    T        0      0        2 
  26 chr26_33234510     HCab    C    T        0      0        2 
  26 chr26_33234510     HPrz    C    T        0      0        2 
  26 chr26_33234510     ZBoe    C    T      0.5      1        2 
  26 chr26_33234510     ZGre    C    T        0      0        2 
  26 chr26_33234510     ZHar    C    T        0      0        2 
  26 chr26_33234510   Sample    C    T        0      0        2 
  26 chr26_33235778     AAsi    T    C        0      0        2 
  26 chr26_33235778     AKia    T    C        1      2        2 
  26 chr26_33235778     AOna    T    C        1      2        2 
  26 chr26_33235778     ASom    T    C        0      0        2 
  26 chr26_33235778     HCab    T    C        0      0        2 
  26 chr26_33235778     HPrz    T    C        0      0        2 
  26 chr26_33235778     ZBoe    T    C        0      0        2 
  26 chr26_33235778     ZGre    T    C        0      0        2 
  26 chr26_33235778     ZHar    T    C        0      0        2 
  26 chr26_33235778   Sample    T    C        0      0        2 
  26 chr26_33239560     AAsi    C    T        1      2        2 
  26 chr26_33239560     AKia    C    T        0      0        2 
  26 chr26_33239560     AOna    C    T        0      0        2 
  26 chr26_33239560     ASom    C    T        1      2        2 
  26 chr26_33239560     HCab    C    T        0      0        2 
  26 chr26_33239560     HPrz    C    T        0      0        2 
  26 chr26_33239560     ZBoe    C    T        0      0        2 
  26 chr26_33239560     ZGre    C    T        0      0        2 
  26 chr26_33239560     ZHar    C    T        0      0        2 
  26 chr26_33239560   Sample    C    T        1      2        2 
  26 chr26_33244476     AAsi    T    C        0      0        2 
  26 chr26_33244476     AKia    T    C        0      0        2 
  26 chr26_33244476     AOna    T    C        0      0        2 
  26 chr26_33244476     ASom    T    C        0      0        2 
  26 chr26_33244476     HCab    T    C        0      0        2 
  26 chr26_33244476     HPrz    T    C        0      0        2 
  26 chr26_33244476     ZBoe    T    C        0      0        2 
  26 chr26_33244476     ZGre    T    C        1      2        2 
  26 chr26_33244476     ZHar    T    C        0      0        2 
  26 chr26_33244476   Sample    T    C        0      0        2 
  26 chr26_33251702     AAsi    C    A        0      0        2 
  26 chr26_33251702     AKia    C    A        0      0        2 
  26 chr26_33251702     AOna    C    A        0      0        2 
  26 chr26_33251702     ASom    C    A        0      0        2 
  26 chr26_33251702     HCab    C    A        0      0        2 
  26 chr26_33251702     HPrz    C    A        0      0        2 
  26 chr26_33251702     ZBoe    C    A      0.5      1        2 
  26 chr26_33251702     ZGre    C    A        0      0        2 
  26 chr26_33251702     ZHar    C    A        0      0        2 
  26 chr26_33251702   Sample    C    A        0      0        2 
  26 chr26_33255185     AAsi    G    C        0      0        2 
  26 chr26_33255185     AKia    G    C        0      0        2 
  26 chr26_33255185     AOna    G    C        0      0        2 
  26 chr26_33255185     ASom    G    C        0      0        2 
  26 chr26_33255185     HCab    G    C      0.5      1        2 
  26 chr26_33255185     HPrz    G    C        1      2        2 
  26 chr26_33255185     ZBoe    G    C        0      0        2 
  26 chr26_33255185     ZGre    G    C        0      0        2 
  26 chr26_33255185     ZHar    G    C        0      0        2 
  26 chr26_33255185   Sample    G    C        0      0        2 
  26 chr26_33259516     AAsi    C    T        0      0        2 
  26 chr26_33259516     AKia    C    T        0      0        2 
  26 chr26_33259516     AOna    C    T      0.5      1        2 
  26 chr26_33259516     ASom    C    T        0      0        2 
  26 chr26_33259516     HCab    C    T        0      0        2 
  26 chr26_33259516     HPrz    C    T        0      0        2 
  26 chr26_33259516     ZBoe    C    T        0      0        2 
  26 chr26_33259516     ZGre    C    T        0      0        2 
  26 chr26_33259516     ZHar    C    T        0      0        2 
  26 chr26_33259516   Sample    C    T        0      0        2 
  26 chr26_33261983     AAsi    C    G        0      0        2 
  26 chr26_33261983     AKia    C    G        1      2        2 
  26 chr26_33261983     AOna    C    G        1      2        2 
  26 chr26_33261983     ASom    C    G        0      0        2 
  26 chr26_33261983     HCab    C    G        0      0        2 
  26 chr26_33261983     HPrz    C    G        0      0        2 
  26 chr26_33261983     ZBoe    C    G        0      0        2 
  26 chr26_33261983     ZGre    C    G        0      0        2 
  26 chr26_33261983     ZHar    C    G        0      0        2 
  26 chr26_33261983   Sample    C    G        0      0        2 
  26 chr26_33272746     AAsi    A    G        0      0        2 
  26 chr26_33272746     AKia    A    G        0      0        2 
  26 chr26_33272746     AOna    A    G        1      2        2 
  26 chr26_33272746     ASom    A    G        0      0        2 
  26 chr26_33272746     HCab    A    G        1      2        2 
  26 chr26_33272746     HPrz    A    G        1      2        2 
  26 chr26_33272746     ZBoe    A    G        0      0        2 
  26 chr26_33272746     ZGre    A    G        0      0        2 
  26 chr26_33272746     ZHar    A    G        0      0        2 
  26 chr26_33272746   Sample    A    G        0      0        2 
  26 chr26_33288519     AAsi    G    T        0      0        2 
  26 chr26_33288519     AKia    G    T        0      0        2 
  26 chr26_33288519     AOna    G    T        0      0        2 
  26 chr26_33288519     ASom    G    T        0      0        2 
  26 chr26_33288519     HCab    G    T        0      0        2 
  26 chr26_33288519     HPrz    G    T        0      0        2 
  26 chr26_33288519     ZBoe    G    T        0      0        2 
  26 chr26_33288519     ZGre    G    T        0      0        2 
  26 chr26_33288519     ZHar    G    T        1      2        2 
  26 chr26_33288519   Sample    G    T        0      0        2 
  26 chr26_33292148     AAsi    T    C        0      0        2 
  26 chr26_33292148     AKia    T    C        0      0        2 
  26 chr26_33292148     AOna    T    C        0      0        2 
  26 chr26_33292148     ASom    T    C        0      0        2 
  26 chr26_33292148     HCab    T    C        1      2        2 
  26 chr26_33292148     HPrz    T    C        1      2        2 
  26 chr26_33292148     ZBoe    T    C        0      0        2 
  26 chr26_33292148     ZGre    T    C        0      0        2 
  26 chr26_33292148     ZHar    T    C        0      0        2 
  26 chr26_33292148   Sample    T    C        0      0        2 
  26 chr26_33311180     AAsi    T    C        0      0        2 
  26 chr26_33311180     AKia    T    C        0      0        2 
  26 chr26_33311180     AOna    T    C        0      0        2 
  26 chr26_33311180     ASom    T    C        0      0        2 
  26 chr26_33311180     HCab    T    C        0      0        2 
  26 chr26_33311180     HPrz    T    C      0.5      1        2 
  26 chr26_33311180     ZBoe    T    C        0      0        2 
  26 chr26_33311180     ZGre    T    C        0      0        2 
  26 chr26_33311180     ZHar    T    C        0      0        2 
  26 chr26_33311180   Sample    T    C        0      0        2 
  26 chr26_33323587     AAsi    G    A        0      0        2 
  26 chr26_33323587     AKia    G    A        0      0        2 
  26 chr26_33323587     AOna    G    A      0.5      1        2 
  26 chr26_33323587     ASom    G    A        0      0        2 
  26 chr26_33323587     HCab    G    A        0      0        2 
  26 chr26_33323587     HPrz    G    A        0      0        2 
  26 chr26_33323587     ZBoe    G    A        0      0        2 
  26 chr26_33323587     ZGre    G    A        0      0        2 
  26 chr26_33323587     ZHar    G    A        0      0        2 
  26 chr26_33323587   Sample    G    A        0      0        2 
  26 chr26_33333776     AAsi    T    C        0      0        2 
  26 chr26_33333776     AKia    T    C        0      0        2 
  26 chr26_33333776     AOna    T    C        0      0        2 
  26 chr26_33333776     ASom    T    C        0      0        2 
  26 chr26_33333776     HCab    T    C        0      0        2 
  26 chr26_33333776     HPrz    T    C        0      0        2 
  26 chr26_33333776     ZBoe    T    C        0      0        2 
  26 chr26_33333776     ZGre    T    C        0      0        2 
  26 chr26_33333776     ZHar    T    C      0.5      1        2 
  26 chr26_33333776   Sample    T    C        0      0        2 
  26 chr26_33336109     AAsi    C    G        0      0        2 
  26 chr26_33336109     AKia    C    G        0      0        2 
  26 chr26_33336109     AOna    C    G        0      0        2 
  26 chr26_33336109     ASom    C    G        0      0        2 
  26 chr26_33336109     HCab    C    G      0.5      1        2 
  26 chr26_33336109     HPrz    C    G        0      0        2 
  26 chr26_33336109     ZBoe    C    G        0      0        2 
  26 chr26_33336109     ZGre    C    G        0      0        2 
  26 chr26_33336109     ZHar    C    G        0      0        2 
  26 chr26_33336109   Sample    C    G        0      0        2 
  26 chr26_33356357     AAsi    T    C        0      0        2 
  26 chr26_33356357     AKia    T    C        0      0        2 
  26 chr26_33356357     AOna    T    C        0      0        2 
  26 chr26_33356357     ASom    T    C        1      2        2 
  26 chr26_33356357     HCab    T    C        0      0        2 
  26 chr26_33356357     HPrz    T    C        0      0        2 
  26 chr26_33356357     ZBoe    T    C        0      0        2 
  26 chr26_33356357     ZGre    T    C        0      0        2 
  26 chr26_33356357     ZHar    T    C        0      0        2 
  26 chr26_33356357   Sample    T    C        1      2        2 
  26 chr26_33360212     AAsi    T    G        0      0        2 
  26 chr26_33360212     AKia    T    G        0      0        2 
  26 chr26_33360212     AOna    T    G        0      0        2 
  26 chr26_33360212     ASom    T    G        0      0        2 
  26 chr26_33360212     HCab    T    G        1      2        2 
  26 chr26_33360212     HPrz    T    G        1      2        2 
  26 chr26_33360212     ZBoe    T    G        0      0        2 
  26 chr26_33360212     ZGre    T    G        0      0        2 
  26 chr26_33360212     ZHar    T    G        0      0        2 
  26 chr26_33360212   Sample    T    G        0      0        2 
  26 chr26_33362758     AAsi    G    C        0      0        2 
  26 chr26_33362758     AKia    G    C        0      0        2 
  26 chr26_33362758     AOna    G    C        0      0        2 
  26 chr26_33362758     ASom    G    C        0      0        2 
  26 chr26_33362758     HCab    G    C        0      0        2 
  26 chr26_33362758     HPrz    G    C        0      0        2 
  26 chr26_33362758     ZBoe    G    C      0.5      1        2 
  26 chr26_33362758     ZGre    G    C        0      0        2 
  26 chr26_33362758     ZHar    G    C        0      0        2 
  26 chr26_33362758   Sample    G    C        0      0        2 
  26 chr26_33362940     AAsi    G    T        0      0        2 
  26 chr26_33362940     AKia    G    T        0      0        2 
  26 chr26_33362940     AOna    G    T        0      0        2 
  26 chr26_33362940     ASom    G    T        0      0        2 
  26 chr26_33362940     HCab    G    T        0      0        2 
  26 chr26_33362940     HPrz    G    T        0      0        2 
  26 chr26_33362940     ZBoe    G    T        0      0        2 
  26 chr26_33362940     ZGre    G    T        1      2        2 
  26 chr26_33362940     ZHar    G    T        0      0        2 
  26 chr26_33362940   Sample    G    T        0      0        2 
  26 chr26_33370910     AAsi    C    G        0      0        2 
  26 chr26_33370910     AKia    C    G        0      0        2 
  26 chr26_33370910     AOna    C    G        0      0        2 
  26 chr26_33370910     ASom    C    G        0      0        2 
  26 chr26_33370910     HCab    C    G        1      2        2 
  26 chr26_33370910     HPrz    C    G        1      2        2 
  26 chr26_33370910     ZBoe    C    G        0      0        2 
  26 chr26_33370910     ZGre    C    G        0      0        2 
  26 chr26_33370910     ZHar    C    G        0      0        2 
  26 chr26_33370910   Sample    C    G        0      0        2 
  26 chr26_33372578     AAsi    C    A        0      0        2 
  26 chr26_33372578     AKia    C    A        1      2        2 
  26 chr26_33372578     AOna    C    A        0      0        2 
  26 chr26_33372578     ASom    C    A        0      0        2 
  26 chr26_33372578     HCab    C    A        0      0        2 
  26 chr26_33372578     HPrz    C    A        0      0        2 
  26 chr26_33372578     ZBoe    C    A        0      0        2 
  26 chr26_33372578     ZGre    C    A        0      0        2 
  26 chr26_33372578     ZHar    C    A        0      0        2 
  26 chr26_33372578   Sample    C    A        0      0        2 
  26 chr26_33375881     AAsi    T    C        0      0        2 
  26 chr26_33375881     AKia    T    C        0      0        2 
  26 chr26_33375881     AOna    T    C        0      0        2 
  26 chr26_33375881     ASom    T    C        0      0        2 
  26 chr26_33375881     HCab    T    C        0      0        2 
  26 chr26_33375881     HPrz    T    C        0      0        2 
  26 chr26_33375881     ZBoe    T    C        0      0        2 
  26 chr26_33375881     ZGre    T    C        1      2        2 
  26 chr26_33375881     ZHar    T    C        0      0        2 
  26 chr26_33375881   Sample    T    C        0      0        2 
  26 chr26_33376186     AAsi    G    A        0      0        2 
  26 chr26_33376186     AKia    G    A        0      0        2 
  26 chr26_33376186     AOna    G    A        0      0        2 
  26 chr26_33376186     ASom    G    A        0      0        2 
  26 chr26_33376186     HCab    G    A        0      0        2 
  26 chr26_33376186     HPrz    G    A      0.5      1        2 
  26 chr26_33376186     ZBoe    G    A        0      0        2 
  26 chr26_33376186     ZGre    G    A        0      0        2 
  26 chr26_33376186     ZHar    G    A        0      0        2 
  26 chr26_33376186   Sample    G    A        0      0        2 
  26 chr26_33384316     AAsi    G    A        0      0        2 
  26 chr26_33384316     AKia    G    A        0      0        2 
  26 chr26_33384316     AOna    G    A        0      0        2 
  26 chr26_33384316     ASom    G    A        0      0        2 
  26 chr26_33384316     HCab    G    A        0      0        2 
  26 chr26_33384316     HPrz    G    A        0      0        2 
  26 chr26_33384316     ZBoe    G    A      0.5      1        2 
  26 chr26_33384316     ZGre    G    A        0      0        2 
  26 chr26_33384316     ZHar    G    A        0      0        2 
  26 chr26_33384316   Sample    G    A        0      0        2 
  26 chr26_33385195     AAsi    A    G        0      0        2 
  26 chr26_33385195     AKia    A    G        0      0        2 
  26 chr26_33385195     AOna    A    G        0      0        2 
  26 chr26_33385195     ASom    A    G        0      0        2 
  26 chr26_33385195     HCab    A    G        0      0        2 
  26 chr26_33385195     HPrz    A    G        0      0        2 
  26 chr26_33385195     ZBoe    A    G        0      0        2 
  26 chr26_33385195     ZGre    A    G        1      2        2 
  26 chr26_33385195     ZHar    A    G        0      0        2 
  26 chr26_33385195   Sample    A    G        0      0        2 
  26 chr26_33388328     AAsi    G    A        0      0        2 
  26 chr26_33388328     AKia    G    A        0      0        2 
  26 chr26_33388328     AOna    G    A        0      0        2 
  26 chr26_33388328     ASom    G    A        0      0        2 
  26 chr26_33388328     HCab    G    A        0      0        2 
  26 chr26_33388328     HPrz    G    A        0      0        2 
  26 chr26_33388328     ZBoe    G    A        0      0        2 
  26 chr26_33388328     ZGre    G    A        1      2        2 
  26 chr26_33388328     ZHar    G    A        0      0        2 
  26 chr26_33388328   Sample    G    A        0      0        2 
  26 chr26_33388656     AAsi    G    T        0      0        2 
  26 chr26_33388656     AKia    G    T        1      2        2 
  26 chr26_33388656     AOna    G    T        0      0        2 
  26 chr26_33388656     ASom    G    T        0      0        2 
  26 chr26_33388656     HCab    G    T        0      0        2 
  26 chr26_33388656     HPrz    G    T        0      0        2 
  26 chr26_33388656     ZBoe    G    T        0      0        2 
  26 chr26_33388656     ZGre    G    T        0      0        2 
  26 chr26_33388656     ZHar    G    T        0      0        2 
  26 chr26_33388656   Sample    G    T        0      0        2 
  26 chr26_33389080     AAsi    G    A        0      0        2 
  26 chr26_33389080     AKia    G    A        0      0        2 
  26 chr26_33389080     AOna    G    A      0.5      1        2 
  26 chr26_33389080     ASom    G    A        0      0        2 
  26 chr26_33389080     HCab    G    A        0      0        2 
  26 chr26_33389080     HPrz    G    A        0      0        2 
  26 chr26_33389080     ZBoe    G    A        0      0        2 
  26 chr26_33389080     ZGre    G    A        0      0        2 
  26 chr26_33389080     ZHar    G    A        0      0        2 
  26 chr26_33389080   Sample    G    A        0      0        2 
  26 chr26_33392398     AAsi    A    G        0      0        2 
  26 chr26_33392398     AKia    A    G        0      0        2 
  26 chr26_33392398     AOna    A    G        0      0        2 
  26 chr26_33392398     ASom    A    G        0      0        2 
  26 chr26_33392398     HCab    A    G      0.5      1        2 
  26 chr26_33392398     HPrz    A    G      0.5      1        2 
  26 chr26_33392398     ZBoe    A    G        0      0        2 
  26 chr26_33392398     ZGre    A    G        0      0        2 
  26 chr26_33392398     ZHar    A    G        0      0        2 
  26 chr26_33392398   Sample    A    G        0      0        2 
  26 chr26_33392776     AAsi    C    G        0      0        2 
  26 chr26_33392776     AKia    C    G        0      0        2 
  26 chr26_33392776     AOna    C    G        0      0        2 
  26 chr26_33392776     ASom    C    G        0      0        2 
  26 chr26_33392776     HCab    C    G        1      2        2 
  26 chr26_33392776     HPrz    C    G        1      2        2 
  26 chr26_33392776     ZBoe    C    G        0      0        2 
  26 chr26_33392776     ZGre    C    G        0      0        2 
  26 chr26_33392776     ZHar    C    G        0      0        2 
  26 chr26_33392776   Sample    C    G        0      0        2 
  26 chr26_33395573     AAsi    A    G        0      0        2 
  26 chr26_33395573     AKia    A    G        0      0        2 
  26 chr26_33395573     AOna    A    G      0.5      1        2 
  26 chr26_33395573     ASom    A    G        0      0        2 
  26 chr26_33395573     HCab    A    G        0      0        2 
  26 chr26_33395573     HPrz    A    G        0      0        2 
  26 chr26_33395573     ZBoe    A    G        0      0        2 
  26 chr26_33395573     ZGre    A    G        0      0        2 
  26 chr26_33395573     ZHar    A    G        0      0        2 
  26 chr26_33395573   Sample    A    G        0      0        2 
  26 chr26_33402938     AAsi    G    A        0      0        2 
  26 chr26_33402938     AKia    G    A        0      0        2 
  26 chr26_33402938     AOna    G    A        0      0        2 
  26 chr26_33402938     ASom    G    A        0      0        2 
  26 chr26_33402938     HCab    G    A        0      0        2 
  26 chr26_33402938     HPrz    G    A        0      0        2 
  26 chr26_33402938     ZBoe    G    A        0      0        2 
  26 chr26_33402938     ZGre    G    A        0      0        2 
  26 chr26_33402938     ZHar    G    A        1      2        2 
  26 chr26_33402938   Sample    G    A        0      0        2 
  26 chr26_33408182     AAsi    A    G        0      0        2 
  26 chr26_33408182     AKia    A    G        0      0        2 
  26 chr26_33408182     AOna    A    G      0.5      1        2 
  26 chr26_33408182     ASom    A    G        0      0        2 
  26 chr26_33408182     HCab    A    G        0      0        2 
  26 chr26_33408182     HPrz    A    G        0      0        2 
  26 chr26_33408182     ZBoe    A    G        0      0        2 
  26 chr26_33408182     ZGre    A    G        0      0        2 
  26 chr26_33408182     ZHar    A    G        0      0        2 
  26 chr26_33408182   Sample    A    G        0      0        2 
  26 chr26_33410423     AAsi    C    T        0      0        2 
  26 chr26_33410423     AKia    C    T        0      0        2 
  26 chr26_33410423     AOna    C    T        0      0        2 
  26 chr26_33410423     ASom    C    T        0      0        2 
  26 chr26_33410423     HCab    C    T        0      0        2 
  26 chr26_33410423     HPrz    C    T        0      0        2 
  26 chr26_33410423     ZBoe    C    T      0.5      1        2 
  26 chr26_33410423     ZGre    C    T        0      0        2 
  26 chr26_33410423     ZHar    C    T        0      0        2 
  26 chr26_33410423   Sample    C    T        0      0        2 
  26 chr26_33416370     AAsi    A    T        0      0        2 
  26 chr26_33416370     AKia    A    T        0      0        2 
  26 chr26_33416370     AOna    A    T        0      0        2 
  26 chr26_33416370     ASom    A    T        0      0        2 
  26 chr26_33416370     HCab    A    T        0      0        2 
  26 chr26_33416370     HPrz    A    T        0      0        2 
  26 chr26_33416370     ZBoe    A    T      0.5      1        2 
  26 chr26_33416370     ZGre    A    T        0      0        2 
  26 chr26_33416370     ZHar    A    T        0      0        2 
  26 chr26_33416370   Sample    A    T        0      0        2 
  26 chr26_33425497     AAsi    T    C        0      0        2 
  26 chr26_33425497     AKia    T    C        0      0        2 
  26 chr26_33425497     AOna    T    C        0      0        2 
  26 chr26_33425497     ASom    T    C        0      0        2 
  26 chr26_33425497     HCab    T    C        1      2        2 
  26 chr26_33425497     HPrz    T    C        1      2        2 
  26 chr26_33425497     ZBoe    T    C        0      0        2 
  26 chr26_33425497     ZGre    T    C        0      0        2 
  26 chr26_33425497     ZHar    T    C        0      0        2 
  26 chr26_33425497   Sample    T    C        0      0        2 
  26 chr26_33425732     AAsi    T    A        0      0        2 
  26 chr26_33425732     AKia    T    A        1      2        2 
  26 chr26_33425732     AOna    T    A        1      2        2 
  26 chr26_33425732     ASom    T    A        0      0        2 
  26 chr26_33425732     HCab    T    A        0      0        2 
  26 chr26_33425732     HPrz    T    A        0      0        2 
  26 chr26_33425732     ZBoe    T    A        0      0        2 
  26 chr26_33425732     ZGre    T    A        0      0        2 
  26 chr26_33425732     ZHar    T    A        0      0        2 
  26 chr26_33425732   Sample    T    A        0      0        2 
  26 chr26_33426029     AAsi    A    G        0      0        2 
  26 chr26_33426029     AKia    A    G        0      0        2 
  26 chr26_33426029     AOna    A    G        0      0        2 
  26 chr26_33426029     ASom    A    G        0      0        2 
  26 chr26_33426029     HCab    A    G        1      2        2 
  26 chr26_33426029     HPrz    A    G        1      2        2 
  26 chr26_33426029     ZBoe    A    G        0      0        2 
  26 chr26_33426029     ZGre    A    G        0      0        2 
  26 chr26_33426029     ZHar    A    G        0      0        2 
  26 chr26_33426029   Sample    A    G        0      0        2 
  26 chr26_33432506     AAsi    A    G        0      0        2 
  26 chr26_33432506     AKia    A    G        0      0        2 
  26 chr26_33432506     AOna    A    G        0      0        2 
  26 chr26_33432506     ASom    A    G        0      0        2 
  26 chr26_33432506     HCab    A    G        0      0        2 
  26 chr26_33432506     HPrz    A    G        0      0        2 
  26 chr26_33432506     ZBoe    A    G      0.5      1        2 
  26 chr26_33432506     ZGre    A    G        0      0        2 
  26 chr26_33432506     ZHar    A    G        0      0        2 
  26 chr26_33432506   Sample    A    G        0      0        2 
  26 chr26_33435982     AAsi    A    G        1      2        2 
  26 chr26_33435982     AKia    A    G        0      0        2 
  26 chr26_33435982     AOna    A    G        0      0        2 
  26 chr26_33435982     ASom    A    G        1      2        2 
  26 chr26_33435982     HCab    A    G        0      0        2 
  26 chr26_33435982     HPrz    A    G        0      0        2 
  26 chr26_33435982     ZBoe    A    G        0      0        2 
  26 chr26_33435982     ZGre    A    G        0      0        2 
  26 chr26_33435982     ZHar    A    G        0      0        2 
  26 chr26_33435982   Sample    A    G        1      2        2 
  26 chr26_33438620     AAsi    A    G        0      0        2 
  26 chr26_33438620     AKia    A    G        0      0        2 
  26 chr26_33438620     AOna    A    G        0      0        2 
  26 chr26_33438620     ASom    A    G        0      0        2 
  26 chr26_33438620     HCab    A    G        0      0        2 
  26 chr26_33438620     HPrz    A    G        0      0        2 
  26 chr26_33438620     ZBoe    A    G        0      0        2 
  26 chr26_33438620     ZGre    A    G        0      0        2 
  26 chr26_33438620     ZHar    A    G      0.5      1        2 
  26 chr26_33438620   Sample    A    G        0      0        2 
  26 chr26_33438855     AAsi    T    G        0      0        2 
  26 chr26_33438855     AKia    T    G        0      0        2 
  26 chr26_33438855     AOna    T    G        0      0        2 
  26 chr26_33438855     ASom    T    G        0      0        2 
  26 chr26_33438855     HCab    T    G        1      2        2 
  26 chr26_33438855     HPrz    T    G        1      2        2 
  26 chr26_33438855     ZBoe    T    G        0      0        2 
  26 chr26_33438855     ZGre    T    G        0      0        2 
  26 chr26_33438855     ZHar    T    G        0      0        2 
  26 chr26_33438855   Sample    T    G        0      0        2 
  26 chr26_33441125     AAsi    G    A        0      0        2 
  26 chr26_33441125     AKia    G    A        0      0        2 
  26 chr26_33441125     AOna    G    A        0      0        2 
  26 chr26_33441125     ASom    G    A        0      0        2 
  26 chr26_33441125     HCab    G    A        0      0        2 
  26 chr26_33441125     HPrz    G    A        0      0        2 
  26 chr26_33441125     ZBoe    G    A      0.5      1        2 
  26 chr26_33441125     ZGre    G    A        0      0        2 
  26 chr26_33441125     ZHar    G    A        0      0        2 
  26 chr26_33441125   Sample    G    A        0      0        2 
  26 chr26_33446596     AAsi    C    T        0      0        2 
  26 chr26_33446596     AKia    C    T        0      0        2 
  26 chr26_33446596     AOna    C    T        0      0        2 
  26 chr26_33446596     ASom    C    T        0      0        2 
  26 chr26_33446596     HCab    C    T        0      0        2 
  26 chr26_33446596     HPrz    C    T        0      0        2 
  26 chr26_33446596     ZBoe    C    T        1      2        2 
  26 chr26_33446596     ZGre    C    T        0      0        2 
  26 chr26_33446596     ZHar    C    T        0      0        2 
  26 chr26_33446596   Sample    C    T        0      0        2 
  26 chr26_33448853     AAsi    G    C        0      0        2 
  26 chr26_33448853     AKia    G    C        0      0        2 
  26 chr26_33448853     AOna    G    C        1      2        2 
  26 chr26_33448853     ASom    G    C        0      0        2 
  26 chr26_33448853     HCab    G    C        0      0        2 
  26 chr26_33448853     HPrz    G    C        0      0        2 
  26 chr26_33448853     ZBoe    G    C        0      0        2 
  26 chr26_33448853     ZGre    G    C        0      0        2 
  26 chr26_33448853     ZHar    G    C        0      0        2 
  26 chr26_33448853   Sample    G    C        0      0        2 
  26 chr26_33450292     AAsi    G    C        0      0        2 
  26 chr26_33450292     AKia    G    C        0      0        2 
  26 chr26_33450292     AOna    G    C      0.5      1        2 
  26 chr26_33450292     ASom    G    C        0      0        2 
  26 chr26_33450292     HCab    G    C        0      0        2 
  26 chr26_33450292     HPrz    G    C        0      0        2 
  26 chr26_33450292     ZBoe    G    C        0      0        2 
  26 chr26_33450292     ZGre    G    C        0      0        2 
  26 chr26_33450292     ZHar    G    C        0      0        2 
  26 chr26_33450292   Sample    G    C        0      0        2 
  26 chr26_33451366     AAsi    A    C        0      0        2 
  26 chr26_33451366     AKia    A    C        0      0        2 
  26 chr26_33451366     AOna    A    C        0      0        2 
  26 chr26_33451366     ASom    A    C        0      0        2 
  26 chr26_33451366     HCab    A    C        0      0        2 
  26 chr26_33451366     HPrz    A    C        0      0        2 
  26 chr26_33451366     ZBoe    A    C        0      0        2 
  26 chr26_33451366     ZGre    A    C        1      2        2 
  26 chr26_33451366     ZHar    A    C        0      0        2 
  26 chr26_33451366   Sample    A    C        0      0        2 
  26 chr26_33452038     AAsi    A    G        0      0        2 
  26 chr26_33452038     AKia    A    G        0      0        2 
  26 chr26_33452038     AOna    A    G        1      2        2 
  26 chr26_33452038     ASom    A    G        0      0        2 
  26 chr26_33452038     HCab    A    G        0      0        2 
  26 chr26_33452038     HPrz    A    G        0      0        2 
  26 chr26_33452038     ZBoe    A    G        1      2        2 
  26 chr26_33452038     ZGre    A    G        1      2        2 
  26 chr26_33452038     ZHar    A    G        1      2        2 
  26 chr26_33452038   Sample    A    G        0      0        2 
  26 chr26_33452539     AAsi    A    G        0      0        2 
  26 chr26_33452539     AKia    A    G        0      0        2 
  26 chr26_33452539     AOna    A    G        0      0        2 
  26 chr26_33452539     ASom    A    G        0      0        2 
  26 chr26_33452539     HCab    A    G        0      0        2 
  26 chr26_33452539     HPrz    A    G        0      0        2 
  26 chr26_33452539     ZBoe    A    G      0.5      1        2 
  26 chr26_33452539     ZGre    A    G        0      0        2 
  26 chr26_33452539     ZHar    A    G        0      0        2 
  26 chr26_33452539   Sample    A    G        0      0        2 
  26 chr26_33462520     AAsi    T    A        1      2        2 
  26 chr26_33462520     AKia    T    A        1      2        2 
  26 chr26_33462520     AOna    T    A        1      2        2 
  26 chr26_33462520     ASom    T    A        1      2        2 
  26 chr26_33462520     HCab    T    A        0      0        2 
  26 chr26_33462520     HPrz    T    A        0      0        2 
  26 chr26_33462520     ZBoe    T    A        0      0        2 
  26 chr26_33462520     ZGre    T    A        0      0        2 
  26 chr26_33462520     ZHar    T    A        0      0        2 
  26 chr26_33462520   Sample    T    A        1      2        2 
  26 chr26_33468415     AAsi    A    C        0      0        2 
  26 chr26_33468415     AKia    A    C        0      0        2 
  26 chr26_33468415     AOna    A    C      0.5      1        2 
  26 chr26_33468415     ASom    A    C        0      0        2 
  26 chr26_33468415     HCab    A    C        0      0        2 
  26 chr26_33468415     HPrz    A    C        0      0        2 
  26 chr26_33468415     ZBoe    A    C        0      0        2 
  26 chr26_33468415     ZGre    A    C        0      0        2 
  26 chr26_33468415     ZHar    A    C        0      0        2 
  26 chr26_33468415   Sample    A    C        0      0        2 
  26 chr26_33472479     AAsi    C    G        0      0        2 
  26 chr26_33472479     AKia    C    G        0      0        2 
  26 chr26_33472479     AOna    C    G        0      0        2 
  26 chr26_33472479     ASom    C    G        0      0        2 
  26 chr26_33472479     HCab    C    G        0      0        2 
  26 chr26_33472479     HPrz    C    G        0      0        2 
  26 chr26_33472479     ZBoe    C    G      0.5      1        2 
  26 chr26_33472479     ZGre    C    G        0      0        2 
  26 chr26_33472479     ZHar    C    G        0      0        2 
  26 chr26_33472479   Sample    C    G        0      0        2 
  26 chr26_33477108     AAsi    A    G        0      0        2 
  26 chr26_33477108     AKia    A    G        0      0        2 
  26 chr26_33477108     AOna    A    G      0.5      1        2 
  26 chr26_33477108     ASom    A    G        0      0        2 
  26 chr26_33477108     HCab    A    G        0      0        2 
  26 chr26_33477108     HPrz    A    G        0      0        2 
  26 chr26_33477108     ZBoe    A    G        0      0        2 
  26 chr26_33477108     ZGre    A    G        0      0        2 
  26 chr26_33477108     ZHar    A    G      0.5      1        2 
  26 chr26_33477108   Sample    A    G        0      0        2 
  26 chr26_33481669     AAsi    T    C        0      0        2 
  26 chr26_33481669     AKia    T    C        0      0        2 
  26 chr26_33481669     AOna    T    C      0.5      1        2 
  26 chr26_33481669     ASom    T    C        0      0        2 
  26 chr26_33481669     HCab    T    C        0      0        2 
  26 chr26_33481669     HPrz    T    C        0      0        2 
  26 chr26_33481669     ZBoe    T    C        0      0        2 
  26 chr26_33481669     ZGre    T    C        0      0        2 
  26 chr26_33481669     ZHar    T    C        0      0        2 
  26 chr26_33481669   Sample    T    C        0      0        2 
  26 chr26_33482926     AAsi    C    T        0      0        2 
  26 chr26_33482926     AKia    C    T        0      0        2 
  26 chr26_33482926     AOna    C    T        0      0        2 
  26 chr26_33482926     ASom    C    T        0      0        2 
  26 chr26_33482926     HCab    C    T        1      2        2 
  26 chr26_33482926     HPrz    C    T        1      2        2 
  26 chr26_33482926     ZBoe    C    T        0      0        2 
  26 chr26_33482926     ZGre    C    T        0      0        2 
  26 chr26_33482926     ZHar    C    T        0      0        2 
  26 chr26_33482926   Sample    C    T        0      0        2 
  26 chr26_33483656     AAsi    C    T        0      0        2 
  26 chr26_33483656     AKia    C    T        0      0        2 
  26 chr26_33483656     AOna    C    T        1      2        2 
  26 chr26_33483656     ASom    C    T        0      0        2 
  26 chr26_33483656     HCab    C    T        0      0        2 
  26 chr26_33483656     HPrz    C    T        0      0        2 
  26 chr26_33483656     ZBoe    C    T        0      0        2 
  26 chr26_33483656     ZGre    C    T        0      0        2 
  26 chr26_33483656     ZHar    C    T        0      0        2 
  26 chr26_33483656   Sample    C    T        0      0        2 
  26 chr26_33485118     AAsi    C    T        0      0        2 
  26 chr26_33485118     AKia    C    T        0      0        2 
  26 chr26_33485118     AOna    C    T        0      0        2 
  26 chr26_33485118     ASom    C    T        0      0        2 
  26 chr26_33485118     HCab    C    T        1      2        2 
  26 chr26_33485118     HPrz    C    T        1      2        2 
  26 chr26_33485118     ZBoe    C    T        0      0        2 
  26 chr26_33485118     ZGre    C    T        0      0        2 
  26 chr26_33485118     ZHar    C    T        0      0        2 
  26 chr26_33485118   Sample    C    T        0      0        2 
  26 chr26_33486362     AAsi    T    A      0.5      1        2 
  26 chr26_33486362     AKia    T    A        0      0        2 
  26 chr26_33486362     AOna    T    A        0      0        2 
  26 chr26_33486362     ASom    T    A        0      0        2 
  26 chr26_33486362     HCab    T    A        0      0        2 
  26 chr26_33486362     HPrz    T    A        0      0        2 
  26 chr26_33486362     ZBoe    T    A        0      0        2 
  26 chr26_33486362     ZGre    T    A        0      0        2 
  26 chr26_33486362     ZHar    T    A        0      0        2 
  26 chr26_33486362   Sample    T    A        0      0        2 
  26 chr26_33488699     AAsi    A    G        0      0        2 
  26 chr26_33488699     AKia    A    G        0      0        2 
  26 chr26_33488699     AOna    A    G        0      0        2 
```
